## Supplementary File 3. Zonkey (Schubert et al. 2017) report for donkey specimen Ancient3. for "No genetic evidence yet for hinnies at Mazongshan (400-160 BCE), northwestern China": incl_ts.frq.strat (part 271 of 323)

```
  22 chr22_44765277   Sample    A    G        0      0        2 
  22 chr22_44770185     AAsi    G    A        0      0        2 
  22 chr22_44770185     AKia    G    A        0      0        2 
  22 chr22_44770185     AOna    G    A        0      0        2 
  22 chr22_44770185     ASom    G    A        0      0        2 
  22 chr22_44770185     HCab    G    A        1      2        2 
  22 chr22_44770185     HPrz    G    A        1      2        2 
  22 chr22_44770185     ZBoe    G    A        0      0        2 
  22 chr22_44770185     ZGre    G    A        0      0        2 
  22 chr22_44770185     ZHar    G    A        0      0        2 
  22 chr22_44770185   Sample    G    A        0      0        2 
  22 chr22_44777648     AAsi    G    C        0      0        2 
  22 chr22_44777648     AKia    G    C        0      0        2 
  22 chr22_44777648     AOna    G    C        0      0        2 
  22 chr22_44777648     ASom    G    C        0      0        2 
  22 chr22_44777648     HCab    G    C        0      0        2 
  22 chr22_44777648     HPrz    G    C      0.5      1        2 
  22 chr22_44777648     ZBoe    G    C        0      0        2 
  22 chr22_44777648     ZGre    G    C        0      0        2 
  22 chr22_44777648     ZHar    G    C        0      0        2 
  22 chr22_44777648   Sample    G    C        0      0        2 
  22 chr22_44783696     AAsi    G    A        0      0        2 
  22 chr22_44783696     AKia    G    A        0      0        2 
  22 chr22_44783696     AOna    G    A        0      0        2 
  22 chr22_44783696     ASom    G    A        0      0        2 
  22 chr22_44783696     HCab    G    A        1      2        2 
  22 chr22_44783696     HPrz    G    A        1      2        2 
  22 chr22_44783696     ZBoe    G    A        0      0        2 
  22 chr22_44783696     ZGre    G    A        0      0        2 
  22 chr22_44783696     ZHar    G    A        0      0        2 
  22 chr22_44783696   Sample    G    A        0      0        2 
  22 chr22_44784118     AAsi    C    T        0      0        2 
  22 chr22_44784118     AKia    C    T        0      0        2 
  22 chr22_44784118     AOna    C    T        0      0        2 
  22 chr22_44784118     ASom    C    T        0      0        2 
  22 chr22_44784118     HCab    C    T        1      2        2 
  22 chr22_44784118     HPrz    C    T        1      2        2 
  22 chr22_44784118     ZBoe    C    T        0      0        2 
  22 chr22_44784118     ZGre    C    T        0      0        2 
  22 chr22_44784118     ZHar    C    T        0      0        2 
  22 chr22_44784118   Sample    C    T        0      0        2 
  22 chr22_44784958     AAsi    T    A        0      0        2 
  22 chr22_44784958     AKia    T    A        0      0        2 
  22 chr22_44784958     AOna    T    A        0      0        2 
  22 chr22_44784958     ASom    T    A        0      0        2 
  22 chr22_44784958     HCab    T    A        0      0        2 
  22 chr22_44784958     HPrz    T    A      0.5      1        2 
  22 chr22_44784958     ZBoe    T    A        0      0        2 
  22 chr22_44784958     ZGre    T    A        0      0        2 
  22 chr22_44784958     ZHar    T    A        0      0        2 
  22 chr22_44784958   Sample    T    A        0      0        2 
  22 chr22_44785416     AAsi    A    G        0      0        2 
  22 chr22_44785416     AKia    A    G        0      0        2 
  22 chr22_44785416     AOna    A    G        0      0        2 
  22 chr22_44785416     ASom    A    G        0      0        2 
  22 chr22_44785416     HCab    A    G        0      0        2 
  22 chr22_44785416     HPrz    A    G        0      0        2 
  22 chr22_44785416     ZBoe    A    G        0      0        2 
  22 chr22_44785416     ZGre    A    G        0      0        2 
  22 chr22_44785416     ZHar    A    G        1      2        2 
  22 chr22_44785416   Sample    A    G        0      0        2 
  22 chr22_44788304     AAsi    A    G        0      0        2 
  22 chr22_44788304     AKia    A    G        0      0        2 
  22 chr22_44788304     AOna    A    G        0      0        2 
  22 chr22_44788304     ASom    A    G        0      0        2 
  22 chr22_44788304     HCab    A    G        1      2        2 
  22 chr22_44788304     HPrz    A    G        1      2        2 
  22 chr22_44788304     ZBoe    A    G        0      0        2 
  22 chr22_44788304     ZGre    A    G        0      0        2 
  22 chr22_44788304     ZHar    A    G        0      0        2 
  22 chr22_44788304   Sample    A    G        0      0        2 
  22 chr22_44789252     AAsi    T    C        0      0        2 
  22 chr22_44789252     AKia    T    C        1      2        2 
  22 chr22_44789252     AOna    T    C        0      0        2 
  22 chr22_44789252     ASom    T    C        0      0        2 
  22 chr22_44789252     HCab    T    C        0      0        2 
  22 chr22_44789252     HPrz    T    C        0      0        2 
  22 chr22_44789252     ZBoe    T    C        0      0        2 
  22 chr22_44789252     ZGre    T    C        0      0        2 
  22 chr22_44789252     ZHar    T    C        0      0        2 
  22 chr22_44789252   Sample    T    C        0      0        2 
  22 chr22_44789874     AAsi    G    T      0.5      1        2 
  22 chr22_44789874     AKia    G    T        0      0        2 
  22 chr22_44789874     AOna    G    T        0      0        2 
  22 chr22_44789874     ASom    G    T        0      0        2 
  22 chr22_44789874     HCab    G    T        0      0        2 
  22 chr22_44789874     HPrz    G    T        0      0        2 
  22 chr22_44789874     ZBoe    G    T        0      0        2 
  22 chr22_44789874     ZGre    G    T        0      0        2 
  22 chr22_44789874     ZHar    G    T        0      0        2 
  22 chr22_44789874   Sample    G    T        0      0        2 
  22 chr22_44796904     AAsi    G    C        0      0        2 
  22 chr22_44796904     AKia    G    C      0.5      1        2 
  22 chr22_44796904     AOna    G    C        0      0        2 
  22 chr22_44796904     ASom    G    C        0      0        2 
  22 chr22_44796904     HCab    G    C        0      0        2 
  22 chr22_44796904     HPrz    G    C        0      0        2 
  22 chr22_44796904     ZBoe    G    C        0      0        2 
  22 chr22_44796904     ZGre    G    C        0      0        2 
  22 chr22_44796904     ZHar    G    C        0      0        2 
  22 chr22_44796904   Sample    G    C        0      0        2 
  22 chr22_44800075     AAsi    T    C        0      0        2 
  22 chr22_44800075     AKia    T    C      0.5      1        2 
  22 chr22_44800075     AOna    T    C        0      0        2 
  22 chr22_44800075     ASom    T    C        0      0        2 
  22 chr22_44800075     HCab    T    C        0      0        2 
  22 chr22_44800075     HPrz    T    C        0      0        2 
  22 chr22_44800075     ZBoe    T    C        0      0        2 
  22 chr22_44800075     ZGre    T    C        0      0        2 
  22 chr22_44800075     ZHar    T    C        0      0        2 
  22 chr22_44800075   Sample    T    C        0      0        2 
  22 chr22_44803033     AAsi    T    C        0      0        2 
  22 chr22_44803033     AKia    T    C        0      0        2 
  22 chr22_44803033     AOna    T    C        0      0        2 
  22 chr22_44803033     ASom    T    C        0      0        2 
  22 chr22_44803033     HCab    T    C        0      0        2 
  22 chr22_44803033     HPrz    T    C        0      0        2 
  22 chr22_44803033     ZBoe    T    C        0      0        2 
  22 chr22_44803033     ZGre    T    C        0      0        2 
  22 chr22_44803033     ZHar    T    C        1      2        2 
  22 chr22_44803033   Sample    T    C        0      0        2 
  22 chr22_44804798     AAsi    C    T        0      0        2 
  22 chr22_44804798     AKia    C    T        0      0        2 
  22 chr22_44804798     AOna    C    T        0      0        2 
  22 chr22_44804798     ASom    C    T        0      0        2 
  22 chr22_44804798     HCab    C    T        0      0        2 
  22 chr22_44804798     HPrz    C    T        0      0        2 
  22 chr22_44804798     ZBoe    C    T        0      0        2 
  22 chr22_44804798     ZGre    C    T        0      0        2 
  22 chr22_44804798     ZHar    C    T      0.5      1        2 
  22 chr22_44804798   Sample    C    T        0      0        2 
  22 chr22_44808133     AAsi    T    C        0      0        2 
  22 chr22_44808133     AKia    T    C        1      2        2 
  22 chr22_44808133     AOna    T    C        0      0        2 
  22 chr22_44808133     ASom    T    C        0      0        2 
  22 chr22_44808133     HCab    T    C        0      0        2 
  22 chr22_44808133     HPrz    T    C        0      0        2 
  22 chr22_44808133     ZBoe    T    C        0      0        2 
  22 chr22_44808133     ZGre    T    C        0      0        2 
  22 chr22_44808133     ZHar    T    C        0      0        2 
  22 chr22_44808133   Sample    T    C        0      0        2 
  22 chr22_44813549     AAsi    C    A        0      0        2 
  22 chr22_44813549     AKia    C    A        0      0        2 
  22 chr22_44813549     AOna    C    A        0      0        2 
  22 chr22_44813549     ASom    C    A        0      0        2 
  22 chr22_44813549     HCab    C    A        0      0        2 
  22 chr22_44813549     HPrz    C    A      0.5      1        2 
  22 chr22_44813549     ZBoe    C    A        0      0        2 
  22 chr22_44813549     ZGre    C    A        0      0        2 
  22 chr22_44813549     ZHar    C    A        0      0        2 
  22 chr22_44813549   Sample    C    A        0      0        2 
  22 chr22_44816918     AAsi    G    A        0      0        2 
  22 chr22_44816918     AKia    G    A        0      0        2 
  22 chr22_44816918     AOna    G    A        0      0        2 
  22 chr22_44816918     ASom    G    A        0      0        2 
  22 chr22_44816918     HCab    G    A        1      2        2 
  22 chr22_44816918     HPrz    G    A        1      2        2 
  22 chr22_44816918     ZBoe    G    A        0      0        2 
  22 chr22_44816918     ZGre    G    A        0      0        2 
  22 chr22_44816918     ZHar    G    A        0      0        2 
  22 chr22_44816918   Sample    G    A        0      0        2 
  22 chr22_44821035     AAsi    T    C        0      0        2 
  22 chr22_44821035     AKia    T    C        0      0        2 
  22 chr22_44821035     AOna    T    C        0      0        2 
  22 chr22_44821035     ASom    T    C        0      0        2 
  22 chr22_44821035     HCab    T    C        0      0        2 
  22 chr22_44821035     HPrz    T    C        0      0        2 
  22 chr22_44821035     ZBoe    T    C        0      0        2 
  22 chr22_44821035     ZGre    T    C        1      2        2 
  22 chr22_44821035     ZHar    T    C        0      0        2 
  22 chr22_44821035   Sample    T    C        0      0        2 
  22 chr22_44825839     AAsi    C    T        1      2        2 
  22 chr22_44825839     AKia    C    T        0      0        2 
  22 chr22_44825839     AOna    C    T        0      0        2 
  22 chr22_44825839     ASom    C    T        1      2        2 
  22 chr22_44825839     HCab    C    T        0      0        2 
  22 chr22_44825839     HPrz    C    T        0      0        2 
  22 chr22_44825839     ZBoe    C    T        0      0        2 
  22 chr22_44825839     ZGre    C    T        0      0        2 
  22 chr22_44825839     ZHar    C    T        0      0        2 
  22 chr22_44825839   Sample    C    T        1      2        2 
  22 chr22_44831415     AAsi    A    G        0      0        2 
  22 chr22_44831415     AKia    A    G        0      0        2 
  22 chr22_44831415     AOna    A    G        0      0        2 
  22 chr22_44831415     ASom    A    G        0      0        2 
  22 chr22_44831415     HCab    A    G        0      0        2 
  22 chr22_44831415     HPrz    A    G        0      0        2 
  22 chr22_44831415     ZBoe    A    G        1      2        2 
  22 chr22_44831415     ZGre    A    G        1      2        2 
  22 chr22_44831415     ZHar    A    G        1      2        2 
  22 chr22_44831415   Sample    A    G        0      0        2 
  22 chr22_44832848     AAsi    G    T        0      0        2 
  22 chr22_44832848     AKia    G    T        0      0        2 
  22 chr22_44832848     AOna    G    T        0      0        2 
  22 chr22_44832848     ASom    G    T        0      0        2 
  22 chr22_44832848     HCab    G    T        0      0        2 
  22 chr22_44832848     HPrz    G    T        0      0        2 
  22 chr22_44832848     ZBoe    G    T        0      0        2 
  22 chr22_44832848     ZGre    G    T      0.5      1        2 
  22 chr22_44832848     ZHar    G    T        0      0        2 
  22 chr22_44832848   Sample    G    T        0      0        2 
  22 chr22_44837918     AAsi    C    G        0      0        2 
  22 chr22_44837918     AKia    C    G        0      0        2 
  22 chr22_44837918     AOna    C    G        0      0        2 
  22 chr22_44837918     ASom    C    G        0      0        2 
  22 chr22_44837918     HCab    C    G        1      2        2 
  22 chr22_44837918     HPrz    C    G        1      2        2 
  22 chr22_44837918     ZBoe    C    G        0      0        2 
  22 chr22_44837918     ZGre    C    G        0      0        2 
  22 chr22_44837918     ZHar    C    G        0      0        2 
  22 chr22_44837918   Sample    C    G        0      0        2 
  22 chr22_44844089     AAsi    A    G        0      0        2 
  22 chr22_44844089     AKia    A    G        0      0        2 
  22 chr22_44844089     AOna    A    G        0      0        2 
  22 chr22_44844089     ASom    A    G      0.5      1        2 
  22 chr22_44844089     HCab    A    G        0      0        2 
  22 chr22_44844089     HPrz    A    G        0      0        2 
  22 chr22_44844089     ZBoe    A    G        0      0        2 
  22 chr22_44844089     ZGre    A    G        0      0        2 
  22 chr22_44844089     ZHar    A    G        0      0        2 
  22 chr22_44844089   Sample    A    G        0      0        2 
  22 chr22_44844834     AAsi    T    G        0      0        2 
  22 chr22_44844834     AKia    T    G        0      0        2 
  22 chr22_44844834     AOna    T    G        0      0        2 
  22 chr22_44844834     ASom    T    G      0.5      1        2 
  22 chr22_44844834     HCab    T    G        0      0        2 
  22 chr22_44844834     HPrz    T    G        0      0        2 
  22 chr22_44844834     ZBoe    T    G        0      0        2 
  22 chr22_44844834     ZGre    T    G        0      0        2 
  22 chr22_44844834     ZHar    T    G        0      0        2 
  22 chr22_44844834   Sample    T    G        0      0        2 
  22 chr22_44851177     AAsi    T    C        0      0        2 
  22 chr22_44851177     AKia    T    C        0      0        2 
  22 chr22_44851177     AOna    T    C        0      0        2 
  22 chr22_44851177     ASom    T    C      0.5      1        2 
  22 chr22_44851177     HCab    T    C        0      0        2 
  22 chr22_44851177     HPrz    T    C        0      0        2 
  22 chr22_44851177     ZBoe    T    C        0      0        2 
  22 chr22_44851177     ZGre    T    C        0      0        2 
  22 chr22_44851177     ZHar    T    C        0      0        2 
  22 chr22_44851177   Sample    T    C        0      0        2 
  22 chr22_44854664     AAsi    G    C        0      0        2 
  22 chr22_44854664     AKia    G    C        0      0        2 
  22 chr22_44854664     AOna    G    C        0      0        2 
  22 chr22_44854664     ASom    G    C        0      0        2 
  22 chr22_44854664     HCab    G    C        1      2        2 
  22 chr22_44854664     HPrz    G    C        1      2        2 
  22 chr22_44854664     ZBoe    G    C        0      0        2 
  22 chr22_44854664     ZGre    G    C        0      0        2 
  22 chr22_44854664     ZHar    G    C        0      0        2 
  22 chr22_44854664   Sample    G    C        0      0        2 
  22 chr22_44859403     AAsi    G    T        0      0        2 
  22 chr22_44859403     AKia    G    T        0      0        2 
  22 chr22_44859403     AOna    G    T        0      0        2 
  22 chr22_44859403     ASom    G    T        0      0        2 
  22 chr22_44859403     HCab    G    T        1      2        2 
  22 chr22_44859403     HPrz    G    T        1      2        2 
  22 chr22_44859403     ZBoe    G    T        0      0        2 
  22 chr22_44859403     ZGre    G    T        0      0        2 
  22 chr22_44859403     ZHar    G    T        0      0        2 
  22 chr22_44859403   Sample    G    T        0      0        2 
  22 chr22_44859951     AAsi    C    T        0      0        2 
  22 chr22_44859951     AKia    C    T        0      0        2 
  22 chr22_44859951     AOna    C    T        0      0        2 
  22 chr22_44859951     ASom    C    T        0      0        2 
  22 chr22_44859951     HCab    C    T        1      2        2 
  22 chr22_44859951     HPrz    C    T        1      2        2 
  22 chr22_44859951     ZBoe    C    T        0      0        2 
  22 chr22_44859951     ZGre    C    T        0      0        2 
  22 chr22_44859951     ZHar    C    T        0      0        2 
  22 chr22_44859951   Sample    C    T        0      0        2 
  22 chr22_44867321     AAsi    C    G        0      0        2 
  22 chr22_44867321     AKia    C    G        0      0        2 
  22 chr22_44867321     AOna    C    G        0      0        2 
  22 chr22_44867321     ASom    C    G        0      0        2 
  22 chr22_44867321     HCab    C    G        1      2        2 
  22 chr22_44867321     HPrz    C    G        1      2        2 
  22 chr22_44867321     ZBoe    C    G        0      0        2 
  22 chr22_44867321     ZGre    C    G        0      0        2 
  22 chr22_44867321     ZHar    C    G        0      0        2 
  22 chr22_44867321   Sample    C    G        0      0        2 
  22 chr22_44875383     AAsi    G    T        0      0        2 
  22 chr22_44875383     AKia    G    T        1      2        2 
  22 chr22_44875383     AOna    G    T        1      2        2 
  22 chr22_44875383     ASom    G    T        0      0        2 
  22 chr22_44875383     HCab    G    T        0      0        2 
  22 chr22_44875383     HPrz    G    T        0      0        2 
  22 chr22_44875383     ZBoe    G    T        0      0        2 
  22 chr22_44875383     ZGre    G    T        0      0        2 
  22 chr22_44875383     ZHar    G    T        0      0        2 
  22 chr22_44875383   Sample    G    T        0      0        2 
  22 chr22_44878194     AAsi    T    C        0      0        2 
  22 chr22_44878194     AKia    T    C        1      2        2 
  22 chr22_44878194     AOna    T    C        0      0        2 
  22 chr22_44878194     ASom    T    C        0      0        2 
  22 chr22_44878194     HCab    T    C        0      0        2 
  22 chr22_44878194     HPrz    T    C        0      0        2 
  22 chr22_44878194     ZBoe    T    C        0      0        2 
  22 chr22_44878194     ZGre    T    C        0      0        2 
  22 chr22_44878194     ZHar    T    C        0      0        2 
  22 chr22_44878194   Sample    T    C        0      0        2 
  22 chr22_44880023     AAsi    T    A        0      0        2 
  22 chr22_44880023     AKia    T    A        0      0        2 
  22 chr22_44880023     AOna    T    A        0      0        2 
  22 chr22_44880023     ASom    T    A        0      0        2 
  22 chr22_44880023     HCab    T    A        1      2        2 
  22 chr22_44880023     HPrz    T    A        1      2        2 
  22 chr22_44880023     ZBoe    T    A        0      0        2 
  22 chr22_44880023     ZGre    T    A        0      0        2 
  22 chr22_44880023     ZHar    T    A        0      0        2 
  22 chr22_44880023   Sample    T    A        0      0        2 
  22 chr22_44883906     AAsi    C    T        0      0        2 
  22 chr22_44883906     AKia    C    T        0      0        2 
  22 chr22_44883906     AOna    C    T        0      0        2 
  22 chr22_44883906     ASom    C    T        0      0        2 
  22 chr22_44883906     HCab    C    T        1      2        2 
  22 chr22_44883906     HPrz    C    T        1      2        2 
  22 chr22_44883906     ZBoe    C    T        0      0        2 
  22 chr22_44883906     ZGre    C    T        0      0        2 
  22 chr22_44883906     ZHar    C    T        0      0        2 
  22 chr22_44883906   Sample    C    T        0      0        2 
  22 chr22_44886799     AAsi    G    A        0      0        2 
  22 chr22_44886799     AKia    G    A      0.5      1        2 
  22 chr22_44886799     AOna    G    A        0      0        2 
  22 chr22_44886799     ASom    G    A        0      0        2 
  22 chr22_44886799     HCab    G    A        0      0        2 
  22 chr22_44886799     HPrz    G    A        0      0        2 
  22 chr22_44886799     ZBoe    G    A        0      0        2 
  22 chr22_44886799     ZGre    G    A        0      0        2 
  22 chr22_44886799     ZHar    G    A        0      0        2 
  22 chr22_44886799   Sample    G    A        0      0        2 
  22 chr22_44897372     AAsi    C    T        0      0        2 
  22 chr22_44897372     AKia    C    T        0      0        2 
  22 chr22_44897372     AOna    C    T        0      0        2 
  22 chr22_44897372     ASom    C    T        0      0        2 
  22 chr22_44897372     HCab    C    T        1      2        2 
  22 chr22_44897372     HPrz    C    T        1      2        2 
  22 chr22_44897372     ZBoe    C    T        0      0        2 
  22 chr22_44897372     ZGre    C    T        0      0        2 
  22 chr22_44897372     ZHar    C    T        0      0        2 
  22 chr22_44897372   Sample    C    T        0      0        2 
  22 chr22_44898893     AAsi    T    C        0      0        2 
  22 chr22_44898893     AKia    T    C        0      0        2 
  22 chr22_44898893     AOna    T    C        0      0        2 
  22 chr22_44898893     ASom    T    C        0      0        2 
  22 chr22_44898893     HCab    T    C        0      0        2 
  22 chr22_44898893     HPrz    T    C        0      0        2 
  22 chr22_44898893     ZBoe    T    C      0.5      1        2 
  22 chr22_44898893     ZGre    T    C        0      0        2 
  22 chr22_44898893     ZHar    T    C        1      2        2 
  22 chr22_44898893   Sample    T    C        0      0        2 
  22 chr22_44900472     AAsi    G    A        0      0        2 
  22 chr22_44900472     AKia    G    A        0      0        2 
  22 chr22_44900472     AOna    G    A        0      0        2 
  22 chr22_44900472     ASom    G    A        0      0        2 
  22 chr22_44900472     HCab    G    A        0      0        2 
  22 chr22_44900472     HPrz    G    A        0      0        2 
  22 chr22_44900472     ZBoe    G    A        1      2        2 
  22 chr22_44900472     ZGre    G    A        0      0        2 
  22 chr22_44900472     ZHar    G    A        1      2        2 
  22 chr22_44900472   Sample    G    A        0      0        2 
  22 chr22_44900810     AAsi    G    C        0      0        2 
  22 chr22_44900810     AKia    G    C        1      2        2 
  22 chr22_44900810     AOna    G    C        1      2        2 
  22 chr22_44900810     ASom    G    C        0      0        2 
  22 chr22_44900810     HCab    G    C        0      0        2 
  22 chr22_44900810     HPrz    G    C        0      0        2 
  22 chr22_44900810     ZBoe    G    C        0      0        2 
  22 chr22_44900810     ZGre    G    C        0      0        2 
  22 chr22_44900810     ZHar    G    C        0      0        2 
  22 chr22_44900810   Sample    G    C        0      0        2 
  22 chr22_44904386     AAsi    G    A        0      0        2 
  22 chr22_44904386     AKia    G    A        1      2        2 
  22 chr22_44904386     AOna    G    A        1      2        2 
  22 chr22_44904386     ASom    G    A        0      0        2 
  22 chr22_44904386     HCab    G    A        0      0        2 
  22 chr22_44904386     HPrz    G    A        0      0        2 
  22 chr22_44904386     ZBoe    G    A        0      0        2 
  22 chr22_44904386     ZGre    G    A        0      0        2 
  22 chr22_44904386     ZHar    G    A        0      0        2 
  22 chr22_44904386   Sample    G    A        0      0        2 
  22 chr22_44906537     AAsi    G    A        0      0        2 
  22 chr22_44906537     AKia    G    A        0      0        2 
  22 chr22_44906537     AOna    G    A        0      0        2 
  22 chr22_44906537     ASom    G    A        0      0        2 
  22 chr22_44906537     HCab    G    A        1      2        2 
  22 chr22_44906537     HPrz    G    A        1      2        2 
  22 chr22_44906537     ZBoe    G    A        0      0        2 
  22 chr22_44906537     ZGre    G    A        0      0        2 
  22 chr22_44906537     ZHar    G    A        0      0        2 
  22 chr22_44906537   Sample    G    A        0      0        2 
  22 chr22_44907071     AAsi    A    G        1      2        2 
  22 chr22_44907071     AKia    A    G        0      0        2 
  22 chr22_44907071     AOna    A    G        0      0        2 
  22 chr22_44907071     ASom    A    G      0.5      1        2 
  22 chr22_44907071     HCab    A    G        0      0        2 
  22 chr22_44907071     HPrz    A    G        0      0        2 
  22 chr22_44907071     ZBoe    A    G        0      0        2 
  22 chr22_44907071     ZGre    A    G        0      0        2 
  22 chr22_44907071     ZHar    A    G        0      0        2 
  22 chr22_44907071   Sample    A    G        1      2        2 
  22 chr22_44911953     AAsi    T    C        0      0        2 
  22 chr22_44911953     AKia    T    C        0      0        2 
  22 chr22_44911953     AOna    T    C        0      0        2 
  22 chr22_44911953     ASom    T    C        0      0        2 
  22 chr22_44911953     HCab    T    C        0      0        2 
  22 chr22_44911953     HPrz    T    C        0      0        2 
  22 chr22_44911953     ZBoe    T    C        1      2        2 
  22 chr22_44911953     ZGre    T    C        0      0        2 
  22 chr22_44911953     ZHar    T    C        0      0        2 
  22 chr22_44911953   Sample    T    C        0      0        2 
  22 chr22_44918992     AAsi    G    A        0      0        2 
  22 chr22_44918992     AKia    G    A        1      2        2 
  22 chr22_44918992     AOna    G    A        0      0        2 
  22 chr22_44918992     ASom    G    A        0      0        2 
  22 chr22_44918992     HCab    G    A        0      0        2 
  22 chr22_44918992     HPrz    G    A        0      0        2 
  22 chr22_44918992     ZBoe    G    A        0      0        2 
  22 chr22_44918992     ZGre    G    A        0      0        2 
  22 chr22_44918992     ZHar    G    A        0      0        2 
  22 chr22_44918992   Sample    G    A        0      0        2 
  22 chr22_44922618     AAsi    G    C        0      0        2 
  22 chr22_44922618     AKia    G    C        0      0        2 
  22 chr22_44922618     AOna    G    C        0      0        2 
  22 chr22_44922618     ASom    G    C        0      0        2 
  22 chr22_44922618     HCab    G    C        0      0        2 
  22 chr22_44922618     HPrz    G    C        0      0        2 
  22 chr22_44922618     ZBoe    G    C        0      0        2 
  22 chr22_44922618     ZGre    G    C        1      2        2 
  22 chr22_44922618     ZHar    G    C        0      0        2 
  22 chr22_44922618   Sample    G    C        0      0        2 
  22 chr22_44925364     AAsi    A    C        0      0        2 
  22 chr22_44925364     AKia    A    C        0      0        2 
  22 chr22_44925364     AOna    A    C        0      0        2 
  22 chr22_44925364     ASom    A    C        0      0        2 
  22 chr22_44925364     HCab    A    C        1      2        2 
  22 chr22_44925364     HPrz    A    C        1      2        2 
  22 chr22_44925364     ZBoe    A    C        0      0        2 
  22 chr22_44925364     ZGre    A    C        0      0        2 
  22 chr22_44925364     ZHar    A    C        0      0        2 
  22 chr22_44925364   Sample    A    C        0      0        2 
  22 chr22_44927936     AAsi    C    G        0      0        2 
  22 chr22_44927936     AKia    C    G        0      0        2 
  22 chr22_44927936     AOna    C    G        0      0        2 
  22 chr22_44927936     ASom    C    G        0      0        2 
  22 chr22_44927936     HCab    C    G        0      0        2 
  22 chr22_44927936     HPrz    C    G        0      0        2 
  22 chr22_44927936     ZBoe    C    G        1      2        2 
  22 chr22_44927936     ZGre    C    G        0      0        2 
  22 chr22_44927936     ZHar    C    G        0      0        2 
  22 chr22_44927936   Sample    C    G        0      0        2 
  22 chr22_44931171     AAsi    C    T        0      0        2 
  22 chr22_44931171     AKia    C    T        0      0        2 
  22 chr22_44931171     AOna    C    T        0      0        2 
  22 chr22_44931171     ASom    C    T        0      0        2 
  22 chr22_44931171     HCab    C    T        0      0        2 
  22 chr22_44931171     HPrz    C    T        0      0        2 
  22 chr22_44931171     ZBoe    C    T      0.5      1        2 
  22 chr22_44931171     ZGre    C    T        1      2        2 
  22 chr22_44931171     ZHar    C    T        1      2        2 
  22 chr22_44931171   Sample    C    T        0      0        2 
  22 chr22_44937632     AAsi    G    C        0      0        2 
  22 chr22_44937632     AKia    G    C        0      0        2 
  22 chr22_44937632     AOna    G    C        0      0        2 
  22 chr22_44937632     ASom    G    C        0      0        2 
  22 chr22_44937632     HCab    G    C        0      0        2 
  22 chr22_44937632     HPrz    G    C      0.5      1        2 
  22 chr22_44937632     ZBoe    G    C        0      0        2 
  22 chr22_44937632     ZGre    G    C        0      0        2 
  22 chr22_44937632     ZHar    G    C        0      0        2 
  22 chr22_44937632   Sample    G    C        0      0        2 
  22 chr22_44949391     AAsi    A    G        0      0        2 
  22 chr22_44949391     AKia    A    G        0      0        2 
  22 chr22_44949391     AOna    A    G        0      0        2 
  22 chr22_44949391     ASom    A    G        0      0        2 
  22 chr22_44949391     HCab    A    G        1      2        2 
  22 chr22_44949391     HPrz    A    G        0      0        2 
  22 chr22_44949391     ZBoe    A    G        0      0        2 
  22 chr22_44949391     ZGre    A    G        0      0        2 
  22 chr22_44949391     ZHar    A    G        0      0        2 
  22 chr22_44949391   Sample    A    G        0      0        2 
  22 chr22_44951101     AAsi    G    C        0      0        2 
  22 chr22_44951101     AKia    G    C        0      0        2 
  22 chr22_44951101     AOna    G    C        0      0        2 
  22 chr22_44951101     ASom    G    C        0      0        2 
  22 chr22_44951101     HCab    G    C        1      2        2 
  22 chr22_44951101     HPrz    G    C        1      2        2 
  22 chr22_44951101     ZBoe    G    C        0      0        2 
  22 chr22_44951101     ZGre    G    C        0      0        2 
  22 chr22_44951101     ZHar    G    C        0      0        2 
  22 chr22_44951101   Sample    G    C        0      0        2 
  22 chr22_44953251     AAsi    G    A        0      0        2 
  22 chr22_44953251     AKia    G    A        0      0        2 
  22 chr22_44953251     AOna    G    A        0      0        2 
  22 chr22_44953251     ASom    G    A        0      0        2 
  22 chr22_44953251     HCab    G    A        1      2        2 
  22 chr22_44953251     HPrz    G    A        1      2        2 
  22 chr22_44953251     ZBoe    G    A        0      0        2 
  22 chr22_44953251     ZGre    G    A        0      0        2 
  22 chr22_44953251     ZHar    G    A        0      0        2 
  22 chr22_44953251   Sample    G    A        0      0        2 
  22 chr22_44953846     AAsi    T    C        0      0        2 
  22 chr22_44953846     AKia    T    C        0      0        2 
  22 chr22_44953846     AOna    T    C        1      2        2 
  22 chr22_44953846     ASom    T    C        0      0        2 
  22 chr22_44953846     HCab    T    C        0      0        2 
  22 chr22_44953846     HPrz    T    C        0      0        2 
  22 chr22_44953846     ZBoe    T    C        0      0        2 
  22 chr22_44953846     ZGre    T    C        0      0        2 
  22 chr22_44953846     ZHar    T    C        0      0        2 
  22 chr22_44953846   Sample    T    C        0      0        2 
  22 chr22_44956242     AAsi    T    C        0      0        2 
  22 chr22_44956242     AKia    T    C        0      0        2 
  22 chr22_44956242     AOna    T    C        0      0        2 
  22 chr22_44956242     ASom    T    C        0      0        2 
  22 chr22_44956242     HCab    T    C        0      0        2 
  22 chr22_44956242     HPrz    T    C        0      0        2 
  22 chr22_44956242     ZBoe    T    C      0.5      1        2 
  22 chr22_44956242     ZGre    T    C        0      0        2 
  22 chr22_44956242     ZHar    T    C        0      0        2 
  22 chr22_44956242   Sample    T    C        0      0        2 
  22 chr22_44957137     AAsi    A    G        0      0        2 
  22 chr22_44957137     AKia    A    G        0      0        2 
  22 chr22_44957137     AOna    A    G        0      0        2 
  22 chr22_44957137     ASom    A    G        0      0        2 
  22 chr22_44957137     HCab    A    G        1      2        2 
  22 chr22_44957137     HPrz    A    G        1      2        2 
  22 chr22_44957137     ZBoe    A    G        0      0        2 
  22 chr22_44957137     ZGre    A    G        0      0        2 
  22 chr22_44957137     ZHar    A    G        0      0        2 
  22 chr22_44957137   Sample    A    G        0      0        2 
  22 chr22_44958975     AAsi    G    A        1      2        2 
  22 chr22_44958975     AKia    G    A        0      0        2 
  22 chr22_44958975     AOna    G    A        0      0        2 
  22 chr22_44958975     ASom    G    A        0      0        2 
  22 chr22_44958975     HCab    G    A        0      0        2 
  22 chr22_44958975     HPrz    G    A        0      0        2 
  22 chr22_44958975     ZBoe    G    A        0      0        2 
  22 chr22_44958975     ZGre    G    A        0      0        2 
  22 chr22_44958975     ZHar    G    A        0      0        2 
  22 chr22_44958975   Sample    G    A        1      2        2 
  22 chr22_44959688     AAsi    A    G        0      0        2 
  22 chr22_44959688     AKia    A    G      0.5      1        2 
  22 chr22_44959688     AOna    A    G        0      0        2 
  22 chr22_44959688     ASom    A    G        0      0        2 
  22 chr22_44959688     HCab    A    G        0      0        2 
  22 chr22_44959688     HPrz    A    G        0      0        2 
  22 chr22_44959688     ZBoe    A    G        0      0        2 
  22 chr22_44959688     ZGre    A    G        0      0        2 
  22 chr22_44959688     ZHar    A    G        0      0        2 
  22 chr22_44959688   Sample    A    G        0      0        2 
  22 chr22_44965032     AAsi    T    C        0      0        2 
  22 chr22_44965032     AKia    T    C        0      0        2 
  22 chr22_44965032     AOna    T    C        0      0        2 
  22 chr22_44965032     ASom    T    C        1      2        2 
  22 chr22_44965032     HCab    T    C        0      0        2 
  22 chr22_44965032     HPrz    T    C        0      0        2 
  22 chr22_44965032     ZBoe    T    C        0      0        2 
  22 chr22_44965032     ZGre    T    C        0      0        2 
  22 chr22_44965032     ZHar    T    C        0      0        2 
  22 chr22_44965032   Sample    T    C        0      0        2 
  22 chr22_44981606     AAsi    A    G        0      0        2 
  22 chr22_44981606     AKia    A    G        0      0        2 
  22 chr22_44981606     AOna    A    G        0      0        2 
  22 chr22_44981606     ASom    A    G        0      0        2 
  22 chr22_44981606     HCab    A    G        0      0        2 
  22 chr22_44981606     HPrz    A    G        0      0        2 
  22 chr22_44981606     ZBoe    A    G        1      2        2 
  22 chr22_44981606     ZGre    A    G        0      0        2 
  22 chr22_44981606     ZHar    A    G        1      2        2 
  22 chr22_44981606   Sample    A    G        0      0        2 
  22 chr22_44984120     AAsi    G    A        0      0        2 
  22 chr22_44984120     AKia    G    A        0      0        2 
  22 chr22_44984120     AOna    G    A        0      0        2 
  22 chr22_44984120     ASom    G    A        0      0        2 
  22 chr22_44984120     HCab    G    A        0      0        2 
  22 chr22_44984120     HPrz    G    A        0      0        2 
  22 chr22_44984120     ZBoe    G    A        1      2        2 
  22 chr22_44984120     ZGre    G    A        0      0        2 
  22 chr22_44984120     ZHar    G    A        0      0        2 
  22 chr22_44984120   Sample    G    A        0      0        2 
  22 chr22_44984153     AAsi    C    T        0      0        2 
  22 chr22_44984153     AKia    C    T        0      0        2 
  22 chr22_44984153     AOna    C    T        0      0        2 
  22 chr22_44984153     ASom    C    T        0      0        2 
  22 chr22_44984153     HCab    C    T        0      0        2 
  22 chr22_44984153     HPrz    C    T        0      0        2 
  22 chr22_44984153     ZBoe    C    T        1      2        2 
  22 chr22_44984153     ZGre    C    T        0      0        2 
  22 chr22_44984153     ZHar    C    T        0      0        2 
  22 chr22_44984153   Sample    C    T        0      0        2 
  22 chr22_44985180     AAsi    T    C        0      0        2 
  22 chr22_44985180     AKia    T    C        0      0        2 
  22 chr22_44985180     AOna    T    C        0      0        2 
  22 chr22_44985180     ASom    T    C        0      0        2 
  22 chr22_44985180     HCab    T    C        0      0        2 
  22 chr22_44985180     HPrz    T    C      0.5      1        2 
  22 chr22_44985180     ZBoe    T    C      0.5      1        2 
  22 chr22_44985180     ZGre    T    C        0      0        2 
  22 chr22_44985180     ZHar    T    C        0      0        2 
  22 chr22_44985180   Sample    T    C        0      0        2 
  22 chr22_44987765     AAsi    C    T      0.5      1        2 
  22 chr22_44987765     AKia    C    T        0      0        2 
  22 chr22_44987765     AOna    C    T        0      0        2 
  22 chr22_44987765     ASom    C    T        0      0        2 
  22 chr22_44987765     HCab    C    T        0      0        2 
  22 chr22_44987765     HPrz    C    T        0      0        2 
  22 chr22_44987765     ZBoe    C    T        0      0        2 
  22 chr22_44987765     ZGre    C    T        0      0        2 
  22 chr22_44987765     ZHar    C    T        0      0        2 
  22 chr22_44987765   Sample    C    T        0      0        2 
  22 chr22_44992772     AAsi    C    G        0      0        2 
  22 chr22_44992772     AKia    C    G        0      0        2 
  22 chr22_44992772     AOna    C    G        0      0        2 
  22 chr22_44992772     ASom    C    G        0      0        2 
  22 chr22_44992772     HCab    C    G        0      0        2 
  22 chr22_44992772     HPrz    C    G        0      0        2 
  22 chr22_44992772     ZBoe    C    G        0      0        2 
  22 chr22_44992772     ZGre    C    G        0      0        2 
  22 chr22_44992772     ZHar    C    G        1      2        2 
  22 chr22_44992772   Sample    C    G        0      0        2 
  22 chr22_45000577     AAsi    C    T        0      0        2 
  22 chr22_45000577     AKia    C    T        0      0        2 
  22 chr22_45000577     AOna    C    T        0      0        2 
  22 chr22_45000577     ASom    C    T        0      0        2 
  22 chr22_45000577     HCab    C    T        1      2        2 
  22 chr22_45000577     HPrz    C    T        1      2        2 
  22 chr22_45000577     ZBoe    C    T        0      0        2 
  22 chr22_45000577     ZGre    C    T        0      0        2 
  22 chr22_45000577     ZHar    C    T        0      0        2 
  22 chr22_45000577   Sample    C    T        0      0        2 
  22 chr22_45003271     AAsi    C    T        0      0        2 
  22 chr22_45003271     AKia    C    T        0      0        2 
  22 chr22_45003271     AOna    C    T        0      0        2 
  22 chr22_45003271     ASom    C    T        0      0        2 
  22 chr22_45003271     HCab    C    T        0      0        2 
  22 chr22_45003271     HPrz    C    T        0      0        2 
  22 chr22_45003271     ZBoe    C    T        0      0        2 
  22 chr22_45003271     ZGre    C    T        0      0        2 
  22 chr22_45003271     ZHar    C    T        1      2        2 
  22 chr22_45003271   Sample    C    T        0      0        2 
  22 chr22_45005061     AAsi    C    T        0      0        2 
  22 chr22_45005061     AKia    C    T        0      0        2 
  22 chr22_45005061     AOna    C    T        0      0        2 
  22 chr22_45005061     ASom    C    T        1      2        2 
  22 chr22_45005061     HCab    C    T        0      0        2 
  22 chr22_45005061     HPrz    C    T        0      0        2 
  22 chr22_45005061     ZBoe    C    T        0      0        2 
  22 chr22_45005061     ZGre    C    T        0      0        2 
  22 chr22_45005061     ZHar    C    T        0      0        2 
  22 chr22_45005061   Sample    C    T        0      0        2 
  22 chr22_45009591     AAsi    A    G        0      0        2 
  22 chr22_45009591     AKia    A    G      0.5      1        2 
  22 chr22_45009591     AOna    A    G        0      0        2 
  22 chr22_45009591     ASom    A    G        0      0        2 
  22 chr22_45009591     HCab    A    G        0      0        2 
  22 chr22_45009591     HPrz    A    G        0      0        2 
  22 chr22_45009591     ZBoe    A    G        0      0        2 
  22 chr22_45009591     ZGre    A    G        0      0        2 
  22 chr22_45009591     ZHar    A    G        0      0        2 
  22 chr22_45009591   Sample    A    G        0      0        2 
  22 chr22_45009754     AAsi    T    A        0      0        2 
  22 chr22_45009754     AKia    T    A        0      0        2 
  22 chr22_45009754     AOna    T    A        0      0        2 
  22 chr22_45009754     ASom    T    A        0      0        2 
  22 chr22_45009754     HCab    T    A        1      2        2 
  22 chr22_45009754     HPrz    T    A        1      2        2 
  22 chr22_45009754     ZBoe    T    A        0      0        2 
  22 chr22_45009754     ZGre    T    A        0      0        2 
  22 chr22_45009754     ZHar    T    A        0      0        2 
  22 chr22_45009754   Sample    T    A        0      0        2 
  22 chr22_45010564     AAsi    C    G        0      0        2 
  22 chr22_45010564     AKia    C    G        0      0        2 
  22 chr22_45010564     AOna    C    G        0      0        2 
  22 chr22_45010564     ASom    C    G        0      0        2 
  22 chr22_45010564     HCab    C    G        1      2        2 
  22 chr22_45010564     HPrz    C    G        0      0        2 
  22 chr22_45010564     ZBoe    C    G        0      0        2 
  22 chr22_45010564     ZGre    C    G        0      0        2 
  22 chr22_45010564     ZHar    C    G        0      0        2 
  22 chr22_45010564   Sample    C    G        0      0        2 
  22 chr22_45014050     AAsi    G    T        0      0        2 
  22 chr22_45014050     AKia    G    T        0      0        2 
  22 chr22_45014050     AOna    G    T        0      0        2 
  22 chr22_45014050     ASom    G    T        0      0        2 
  22 chr22_45014050     HCab    G    T        0      0        2 
  22 chr22_45014050     HPrz    G    T        0      0        2 
  22 chr22_45014050     ZBoe    G    T      0.5      1        2 
  22 chr22_45014050     ZGre    G    T        0      0        2 
  22 chr22_45014050     ZHar    G    T        0      0        2 
  22 chr22_45014050   Sample    G    T        0      0        2 
  22 chr22_45016128     AAsi    A    G        0      0        2 
  22 chr22_45016128     AKia    A    G        0      0        2 
  22 chr22_45016128     AOna    A    G        0      0        2 
  22 chr22_45016128     ASom    A    G        0      0        2 
  22 chr22_45016128     HCab    A    G        1      2        2 
  22 chr22_45016128     HPrz    A    G        1      2        2 
  22 chr22_45016128     ZBoe    A    G        0      0        2 
  22 chr22_45016128     ZGre    A    G        0      0        2 
  22 chr22_45016128     ZHar    A    G        0      0        2 
  22 chr22_45016128   Sample    A    G        0      0        2 
  22 chr22_45020231     AAsi    T    C        0      0        2 
  22 chr22_45020231     AKia    T    C        0      0        2 
  22 chr22_45020231     AOna    T    C        0      0        2 
  22 chr22_45020231     ASom    T    C        0      0        2 
  22 chr22_45020231     HCab    T    C        1      2        2 
  22 chr22_45020231     HPrz    T    C        1      2        2 
  22 chr22_45020231     ZBoe    T    C        0      0        2 
  22 chr22_45020231     ZGre    T    C        0      0        2 
  22 chr22_45020231     ZHar    T    C        0      0        2 
  22 chr22_45020231   Sample    T    C        0      0        2 
  22 chr22_45027509     AAsi    T    C        0      0        2 
  22 chr22_45027509     AKia    T    C        0      0        2 
  22 chr22_45027509     AOna    T    C        0      0        2 
  22 chr22_45027509     ASom    T    C        0      0        2 
  22 chr22_45027509     HCab    T    C        0      0        2 
  22 chr22_45027509     HPrz    T    C        0      0        2 
  22 chr22_45027509     ZBoe    T    C      0.5      1        2 
  22 chr22_45027509     ZGre    T    C        0      0        2 
  22 chr22_45027509     ZHar    T    C        0      0        2 
  22 chr22_45027509   Sample    T    C        0      0        2 
  22 chr22_45028117     AAsi    C    G        0      0        2 
  22 chr22_45028117     AKia    C    G      0.5      1        2 
  22 chr22_45028117     AOna    C    G        0      0        2 
  22 chr22_45028117     ASom    C    G        0      0        2 
  22 chr22_45028117     HCab    C    G        0      0        2 
  22 chr22_45028117     HPrz    C    G        0      0        2 
  22 chr22_45028117     ZBoe    C    G        0      0        2 
  22 chr22_45028117     ZGre    C    G        0      0        2 
  22 chr22_45028117     ZHar    C    G        0      0        2 
  22 chr22_45028117   Sample    C    G        0      0        2 
  22 chr22_45037414     AAsi    G    A        0      0        2 
  22 chr22_45037414     AKia    G    A        0      0        2 
  22 chr22_45037414     AOna    G    A        0      0        2 
  22 chr22_45037414     ASom    G    A        0      0        2 
  22 chr22_45037414     HCab    G    A        1      2        2 
  22 chr22_45037414     HPrz    G    A      0.5      1        2 
  22 chr22_45037414     ZBoe    G    A        0      0        2 
  22 chr22_45037414     ZGre    G    A        0      0        2 
  22 chr22_45037414     ZHar    G    A        0      0        2 
  22 chr22_45037414   Sample    G    A        0      0        2 
  22 chr22_45038951     AAsi    T    C        0      0        2 
  22 chr22_45038951     AKia    T    C        0      0        2 
  22 chr22_45038951     AOna    T    C        0      0        2 
  22 chr22_45038951     ASom    T    C        0      0        2 
  22 chr22_45038951     HCab    T    C        0      0        2 
  22 chr22_45038951     HPrz    T    C        0      0        2 
  22 chr22_45038951     ZBoe    T    C        0      0        2 
  22 chr22_45038951     ZGre    T    C        1      2        2 
  22 chr22_45038951     ZHar    T    C        0      0        2 
  22 chr22_45038951   Sample    T    C        0      0        2 
  22 chr22_45040678     AAsi    C    G        0      0        2 
  22 chr22_45040678     AKia    C    G        0      0        2 
  22 chr22_45040678     AOna    C    G        0      0        2 
  22 chr22_45040678     ASom    C    G        0      0        2 
  22 chr22_45040678     HCab    C    G        0      0        2 
  22 chr22_45040678     HPrz    C    G        0      0        2 
  22 chr22_45040678     ZBoe    C    G        0      0        2 
  22 chr22_45040678     ZGre    C    G        0      0        2 
  22 chr22_45040678     ZHar    C    G        1      2        2 
  22 chr22_45040678   Sample    C    G        0      0        2 
  22 chr22_45040824     AAsi    C    T        0      0        2 
  22 chr22_45040824     AKia    C    T        0      0        2 
  22 chr22_45040824     AOna    C    T        0      0        2 
  22 chr22_45040824     ASom    C    T        0      0        2 
  22 chr22_45040824     HCab    C    T        0      0        2 
  22 chr22_45040824     HPrz    C    T        0      0        2 
  22 chr22_45040824     ZBoe    C    T      0.5      1        2 
  22 chr22_45040824     ZGre    C    T        0      0        2 
  22 chr22_45040824     ZHar    C    T        0      0        2 
  22 chr22_45040824   Sample    C    T        0      0        2 
  22 chr22_45060012     AAsi    G    A        0      0        2 
  22 chr22_45060012     AKia    G    A        1      2        2 
  22 chr22_45060012     AOna    G    A        0      0        2 
  22 chr22_45060012     ASom    G    A        0      0        2 
  22 chr22_45060012     HCab    G    A        0      0        2 
  22 chr22_45060012     HPrz    G    A        0      0        2 
  22 chr22_45060012     ZBoe    G    A        0      0        2 
  22 chr22_45060012     ZGre    G    A        0      0        2 
  22 chr22_45060012     ZHar    G    A        0      0        2 
  22 chr22_45060012   Sample    G    A        0      0        2 
  22 chr22_45083884     AAsi    G    A        0      0        2 
  22 chr22_45083884     AKia    G    A        0      0        2 
  22 chr22_45083884     AOna    G    A        0      0        2 
  22 chr22_45083884     ASom    G    A        0      0        2 
  22 chr22_45083884     HCab    G    A        1      2        2 
  22 chr22_45083884     HPrz    G    A        1      2        2 
  22 chr22_45083884     ZBoe    G    A        0      0        2 
  22 chr22_45083884     ZGre    G    A        0      0        2 
  22 chr22_45083884     ZHar    G    A        0      0        2 
  22 chr22_45083884   Sample    G    A        0      0        2 
  22 chr22_45083891     AAsi    A    C        0      0        2 
  22 chr22_45083891     AKia    A    C        0      0        2 
  22 chr22_45083891     AOna    A    C        0      0        2 
  22 chr22_45083891     ASom    A    C        0      0        2 
  22 chr22_45083891     HCab    A    C        0      0        2 
  22 chr22_45083891     HPrz    A    C        0      0        2 
  22 chr22_45083891     ZBoe    A    C        0      0        2 
  22 chr22_45083891     ZGre    A    C        0      0        2 
  22 chr22_45083891     ZHar    A    C        1      2        2 
  22 chr22_45083891   Sample    A    C        0      0        2 
  22 chr22_45085612     AAsi    A    G        0      0        2 
  22 chr22_45085612     AKia    A    G        0      0        2 
  22 chr22_45085612     AOna    A    G        0      0        2 
  22 chr22_45085612     ASom    A    G        0      0        2 
  22 chr22_45085612     HCab    A    G        0      0        2 
  22 chr22_45085612     HPrz    A    G        0      0        2 
  22 chr22_45085612     ZBoe    A    G        1      2        2 
  22 chr22_45085612     ZGre    A    G        0      0        2 
  22 chr22_45085612     ZHar    A    G        0      0        2 
  22 chr22_45085612   Sample    A    G        0      0        2 
  22 chr22_45087238     AAsi    A    G        0      0        2 
  22 chr22_45087238     AKia    A    G        0      0        2 
  22 chr22_45087238     AOna    A    G        0      0        2 
  22 chr22_45087238     ASom    A    G        0      0        2 
  22 chr22_45087238     HCab    A    G        1      2        2 
  22 chr22_45087238     HPrz    A    G        1      2        2 
  22 chr22_45087238     ZBoe    A    G        0      0        2 
  22 chr22_45087238     ZGre    A    G        0      0        2 
  22 chr22_45087238     ZHar    A    G        0      0        2 
  22 chr22_45087238   Sample    A    G        0      0        2 
  22 chr22_45089244     AAsi    T    C        0      0        2 
  22 chr22_45089244     AKia    T    C        0      0        2 
  22 chr22_45089244     AOna    T    C        0      0        2 
  22 chr22_45089244     ASom    T    C        0      0        2 
  22 chr22_45089244     HCab    T    C        0      0        2 
  22 chr22_45089244     HPrz    T    C      0.5      1        2 
  22 chr22_45089244     ZBoe    T    C        0      0        2 
  22 chr22_45089244     ZGre    T    C        0      0        2 
  22 chr22_45089244     ZHar    T    C        0      0        2 
  22 chr22_45089244   Sample    T    C        0      0        2 
  22 chr22_45089964     AAsi    A    C        0      0        2 
  22 chr22_45089964     AKia    A    C        0      0        2 
  22 chr22_45089964     AOna    A    C        0      0        2 
  22 chr22_45089964     ASom    A    C        0      0        2 
  22 chr22_45089964     HCab    A    C        1      2        2 
  22 chr22_45089964     HPrz    A    C        1      2        2 
  22 chr22_45089964     ZBoe    A    C        0      0        2 
  22 chr22_45089964     ZGre    A    C        0      0        2 
  22 chr22_45089964     ZHar    A    C        0      0        2 
  22 chr22_45089964   Sample    A    C        0      0        2 
  22 chr22_45090379     AAsi    A    G        0      0        2 
  22 chr22_45090379     AKia    A    G        0      0        2 
  22 chr22_45090379     AOna    A    G        1      2        2 
  22 chr22_45090379     ASom    A    G        0      0        2 
  22 chr22_45090379     HCab    A    G        0      0        2 
  22 chr22_45090379     HPrz    A    G        0      0        2 
  22 chr22_45090379     ZBoe    A    G        0      0        2 
  22 chr22_45090379     ZGre    A    G        0      0        2 
  22 chr22_45090379     ZHar    A    G        0      0        2 
  22 chr22_45090379   Sample    A    G        0      0        2 
  22 chr22_45095215     AAsi    A    C      0.5      1        2 
  22 chr22_45095215     AKia    A    C        0      0        2 
  22 chr22_45095215     AOna    A    C        0      0        2 
  22 chr22_45095215     ASom    A    C        0      0        2 
  22 chr22_45095215     HCab    A    C        0      0        2 
  22 chr22_45095215     HPrz    A    C        0      0        2 
  22 chr22_45095215     ZBoe    A    C        0      0        2 
  22 chr22_45095215     ZGre    A    C        0      0        2 
  22 chr22_45095215     ZHar    A    C        0      0        2 
  22 chr22_45095215   Sample    A    C        0      0        2 
  22 chr22_45099521     AAsi    T    C        0      0        2 
  22 chr22_45099521     AKia    T    C        0      0        2 
  22 chr22_45099521     AOna    T    C        1      2        2 
  22 chr22_45099521     ASom    T    C        0      0        2 
  22 chr22_45099521     HCab    T    C        0      0        2 
  22 chr22_45099521     HPrz    T    C        0      0        2 
  22 chr22_45099521     ZBoe    T    C        0      0        2 
  22 chr22_45099521     ZGre    T    C        0      0        2 
  22 chr22_45099521     ZHar    T    C        0      0        2 
  22 chr22_45099521   Sample    T    C        0      0        2 
  22 chr22_45099531     AAsi    A    G        0      0        2 
  22 chr22_45099531     AKia    A    G        1      2        2 
  22 chr22_45099531     AOna    A    G        1      2        2 
  22 chr22_45099531     ASom    A    G        0      0        2 
  22 chr22_45099531     HCab    A    G        0      0        2 
  22 chr22_45099531     HPrz    A    G        0      0        2 
  22 chr22_45099531     ZBoe    A    G        0      0        2 
  22 chr22_45099531     ZGre    A    G        0      0        2 
  22 chr22_45099531     ZHar    A    G        0      0        2 
  22 chr22_45099531   Sample    A    G        0      0        2 
  22 chr22_45103722     AAsi    T    G        0      0        2 
  22 chr22_45103722     AKia    T    G        0      0        2 
  22 chr22_45103722     AOna    T    G        0      0        2 
  22 chr22_45103722     ASom    T    G        0      0        2 
  22 chr22_45103722     HCab    T    G        0      0        2 
  22 chr22_45103722     HPrz    T    G        0      0        2 
  22 chr22_45103722     ZBoe    T    G        0      0        2 
  22 chr22_45103722     ZGre    T    G        0      0        2 
  22 chr22_45103722     ZHar    T    G      0.5      1        2 
  22 chr22_45103722   Sample    T    G        0      0        2 
  22 chr22_45117185     AAsi    T    G        0      0        2 
  22 chr22_45117185     AKia    T    G        0      0        2 
  22 chr22_45117185     AOna    T    G        0      0        2 
  22 chr22_45117185     ASom    T    G        0      0        2 
  22 chr22_45117185     HCab    T    G        1      2        2 
  22 chr22_45117185     HPrz    T    G        1      2        2 
  22 chr22_45117185     ZBoe    T    G        0      0        2 
  22 chr22_45117185     ZGre    T    G        0      0        2 
  22 chr22_45117185     ZHar    T    G        0      0        2 
  22 chr22_45117185   Sample    T    G        0      0        2 
  22 chr22_45132949     AAsi    A    T        0      0        2 
  22 chr22_45132949     AKia    A    T        0      0        2 
  22 chr22_45132949     AOna    A    T        0      0        2 
  22 chr22_45132949     ASom    A    T        0      0        2 
  22 chr22_45132949     HCab    A    T        0      0        2 
  22 chr22_45132949     HPrz    A    T        0      0        2 
  22 chr22_45132949     ZBoe    A    T        1      2        2 
  22 chr22_45132949     ZGre    A    T        0      0        2 
  22 chr22_45132949     ZHar    A    T        0      0        2 
  22 chr22_45132949   Sample    A    T        0      0        2 
  22 chr22_45134824     AAsi    T    G        0      0        2 
  22 chr22_45134824     AKia    T    G        0      0        2 
  22 chr22_45134824     AOna    T    G        0      0        2 
  22 chr22_45134824     ASom    T    G        1      2        2 
  22 chr22_45134824     HCab    T    G        0      0        2 
  22 chr22_45134824     HPrz    T    G        0      0        2 
  22 chr22_45134824     ZBoe    T    G        0      0        2 
  22 chr22_45134824     ZGre    T    G        0      0        2 
  22 chr22_45134824     ZHar    T    G        0      0        2 
  22 chr22_45134824   Sample    T    G        0      0        2 
  22 chr22_45135301     AAsi    A    G        0      0        2 
  22 chr22_45135301     AKia    A    G        0      0        2 
  22 chr22_45135301     AOna    A    G        0      0        2 
  22 chr22_45135301     ASom    A    G        0      0        2 
  22 chr22_45135301     HCab    A    G        0      0        2 
  22 chr22_45135301     HPrz    A    G        0      0        2 
  22 chr22_45135301     ZBoe    A    G        1      2        2 
  22 chr22_45135301     ZGre    A    G        0      0        2 
  22 chr22_45135301     ZHar    A    G        0      0        2 
  22 chr22_45135301   Sample    A    G        0      0        2 
  22 chr22_45144321     AAsi    G    A        1      2        2 
  22 chr22_45144321     AKia    G    A        1      2        2 
  22 chr22_45144321     AOna    G    A        1      2        2 
  22 chr22_45144321     ASom    G    A        1      2        2 
  22 chr22_45144321     HCab    G    A        0      0        2 
  22 chr22_45144321     HPrz    G    A        0      0        2 
  22 chr22_45144321     ZBoe    G    A        0      0        2 
  22 chr22_45144321     ZGre    G    A        0      0        2 
  22 chr22_45144321     ZHar    G    A        0      0        2 
  22 chr22_45144321   Sample    G    A        1      2        2 
  22 chr22_45144569     AAsi    T    A        1      2        2 
  22 chr22_45144569     AKia    T    A        0      0        2 
  22 chr22_45144569     AOna    T    A        0      0        2 
  22 chr22_45144569     ASom    T    A        0      0        2 
  22 chr22_45144569     HCab    T    A        0      0        2 
  22 chr22_45144569     HPrz    T    A        0      0        2 
  22 chr22_45144569     ZBoe    T    A        0      0        2 
  22 chr22_45144569     ZGre    T    A        0      0        2 
  22 chr22_45144569     ZHar    T    A        0      0        2 
  22 chr22_45144569   Sample    T    A        1      2        2 
  22 chr22_45147231     AAsi    A    G        0      0        2 
  22 chr22_45147231     AKia    A    G        0      0        2 
  22 chr22_45147231     AOna    A    G        0      0        2 
  22 chr22_45147231     ASom    A    G        1      2        2 
  22 chr22_45147231     HCab    A    G        0      0        2 
  22 chr22_45147231     HPrz    A    G        0      0        2 
  22 chr22_45147231     ZBoe    A    G        0      0        2 
  22 chr22_45147231     ZGre    A    G        0      0        2 
  22 chr22_45147231     ZHar    A    G        0      0        2 
  22 chr22_45147231   Sample    A    G        0      0        2 
  22 chr22_45148939     AAsi    C    G        0      0        2 
  22 chr22_45148939     AKia    C    G        0      0        2 
  22 chr22_45148939     AOna    C    G        0      0        2 
  22 chr22_45148939     ASom    C    G        0      0        2 
  22 chr22_45148939     HCab    C    G        0      0        2 
  22 chr22_45148939     HPrz    C    G        0      0        2 
  22 chr22_45148939     ZBoe    C    G        1      2        2 
  22 chr22_45148939     ZGre    C    G        1      2        2 
  22 chr22_45148939     ZHar    C    G        1      2        2 
  22 chr22_45148939   Sample    C    G        0      0        2 
  22 chr22_45151221     AAsi    A    G        0      0        2 
  22 chr22_45151221     AKia    A    G        0      0        2 
  22 chr22_45151221     AOna    A    G        0      0        2 
  22 chr22_45151221     ASom    A    G        0      0        2 
  22 chr22_45151221     HCab    A    G        1      2        2 
  22 chr22_45151221     HPrz    A    G      0.5      1        2 
  22 chr22_45151221     ZBoe    A    G        0      0        2 
  22 chr22_45151221     ZGre    A    G        0      0        2 
  22 chr22_45151221     ZHar    A    G        0      0        2 
  22 chr22_45151221   Sample    A    G        0      0        2 
  22 chr22_45155064     AAsi    G    A        0      0        2 
  22 chr22_45155064     AKia    G    A        0      0        2 
  22 chr22_45155064     AOna    G    A        0      0        2 
  22 chr22_45155064     ASom    G    A        0      0        2 
  22 chr22_45155064     HCab    G    A        1      2        2 
  22 chr22_45155064     HPrz    G    A        1      2        2 
  22 chr22_45155064     ZBoe    G    A        0      0        2 
  22 chr22_45155064     ZGre    G    A        0      0        2 
  22 chr22_45155064     ZHar    G    A        0      0        2 
  22 chr22_45155064   Sample    G    A        0      0        2 
  22 chr22_45155720     AAsi    A    G        0      0        2 
  22 chr22_45155720     AKia    A    G        0      0        2 
  22 chr22_45155720     AOna    A    G        0      0        2 
  22 chr22_45155720     ASom    A    G        0      0        2 
  22 chr22_45155720     HCab    A    G        0      0        2 
  22 chr22_45155720     HPrz    A    G        0      0        2 
  22 chr22_45155720     ZBoe    A    G        1      2        2 
  22 chr22_45155720     ZGre    A    G        1      2        2 
  22 chr22_45155720     ZHar    A    G        0      0        2 
  22 chr22_45155720   Sample    A    G        0      0        2 
  22 chr22_45161609     AAsi    A    T        0      0        2 
  22 chr22_45161609     AKia    A    T        0      0        2 
  22 chr22_45161609     AOna    A    T        1      2        2 
  22 chr22_45161609     ASom    A    T        0      0        2 
  22 chr22_45161609     HCab    A    T        0      0        2 
  22 chr22_45161609     HPrz    A    T        0      0        2 
  22 chr22_45161609     ZBoe    A    T        0      0        2 
  22 chr22_45161609     ZGre    A    T        0      0        2 
  22 chr22_45161609     ZHar    A    T        0      0        2 
  22 chr22_45161609   Sample    A    T        0      0        2 
  22 chr22_45162037     AAsi    G    A        1      2        2 
  22 chr22_45162037     AKia    G    A        0      0        2 
  22 chr22_45162037     AOna    G    A        0      0        2 
  22 chr22_45162037     ASom    G    A        1      2        2 
  22 chr22_45162037     HCab    G    A        0      0        2 
  22 chr22_45162037     HPrz    G    A        0      0        2 
  22 chr22_45162037     ZBoe    G    A        0      0        2 
  22 chr22_45162037     ZGre    G    A        0      0        2 
  22 chr22_45162037     ZHar    G    A        0      0        2 
  22 chr22_45162037   Sample    G    A        1      2        2 
  22 chr22_45173248     AAsi    A    G        0      0        2 
  22 chr22_45173248     AKia    A    G        0      0        2 
  22 chr22_45173248     AOna    A    G        1      2        2 
  22 chr22_45173248     ASom    A    G        0      0        2 
  22 chr22_45173248     HCab    A    G        0      0        2 
  22 chr22_45173248     HPrz    A    G        0      0        2 
  22 chr22_45173248     ZBoe    A    G        0      0        2 
  22 chr22_45173248     ZGre    A    G        0      0        2 
  22 chr22_45173248     ZHar    A    G        0      0        2 
  22 chr22_45173248   Sample    A    G        0      0        2 
  22 chr22_45180097     AAsi    T    C        0      0        2 
  22 chr22_45180097     AKia    T    C        1      2        2 
  22 chr22_45180097     AOna    T    C        1      2        2 
  22 chr22_45180097     ASom    T    C        0      0        2 
  22 chr22_45180097     HCab    T    C        0      0        2 
  22 chr22_45180097     HPrz    T    C        0      0        2 
  22 chr22_45180097     ZBoe    T    C        0      0        2 
  22 chr22_45180097     ZGre    T    C        0      0        2 
  22 chr22_45180097     ZHar    T    C        0      0        2 
  22 chr22_45180097   Sample    T    C        0      0        2 
  22 chr22_45181034     AAsi    G    A        0      0        2 
  22 chr22_45181034     AKia    G    A        1      2        2 
  22 chr22_45181034     AOna    G    A        0      0        2 
  22 chr22_45181034     ASom    G    A        0      0        2 
  22 chr22_45181034     HCab    G    A        0      0        2 
  22 chr22_45181034     HPrz    G    A        0      0        2 
  22 chr22_45181034     ZBoe    G    A        0      0        2 
  22 chr22_45181034     ZGre    G    A        0      0        2 
  22 chr22_45181034     ZHar    G    A        0      0        2 
  22 chr22_45181034   Sample    G    A        0      0        2 
  22 chr22_45181987     AAsi    C    G        0      0        2 
  22 chr22_45181987     AKia    C    G        0      0        2 
  22 chr22_45181987     AOna    C    G        0      0        2 
  22 chr22_45181987     ASom    C    G        0      0        2 
  22 chr22_45181987     HCab    C    G        1      2        2 
  22 chr22_45181987     HPrz    C    G        1      2        2 
  22 chr22_45181987     ZBoe    C    G        0      0        2 
  22 chr22_45181987     ZGre    C    G        0      0        2 
  22 chr22_45181987     ZHar    C    G        0      0        2 
  22 chr22_45181987   Sample    C    G        0      0        2 
  22 chr22_45182203     AAsi    A    G        0      0        2 
  22 chr22_45182203     AKia    A    G        0      0        2 
  22 chr22_45182203     AOna    A    G        0      0        2 
  22 chr22_45182203     ASom    A    G        1      2        2 
  22 chr22_45182203     HCab    A    G        0      0        2 
  22 chr22_45182203     HPrz    A    G        0      0        2 
  22 chr22_45182203     ZBoe    A    G        0      0        2 
  22 chr22_45182203     ZGre    A    G        0      0        2 
  22 chr22_45182203     ZHar    A    G        0      0        2 
  22 chr22_45182203   Sample    A    G        0      0        2 
  22 chr22_45182284     AAsi    A    G        0      0        2 
  22 chr22_45182284     AKia    A    G        0      0        2 
  22 chr22_45182284     AOna    A    G        0      0        2 
  22 chr22_45182284     ASom    A    G        0      0        2 
  22 chr22_45182284     HCab    A    G        1      2        2 
  22 chr22_45182284     HPrz    A    G        1      2        2 
  22 chr22_45182284     ZBoe    A    G        0      0        2 
  22 chr22_45182284     ZGre    A    G        0      0        2 
  22 chr22_45182284     ZHar    A    G        0      0        2 
  22 chr22_45182284   Sample    A    G        0      0        2 
  22 chr22_45183414     AAsi    T    C        0      0        2 
  22 chr22_45183414     AKia    T    C        0      0        2 
  22 chr22_45183414     AOna    T    C        0      0        2 
  22 chr22_45183414     ASom    T    C        0      0        2 
  22 chr22_45183414     HCab    T    C        0      0        2 
  22 chr22_45183414     HPrz    T    C        0      0        2 
  22 chr22_45183414     ZBoe    T    C      0.5      1        2 
  22 chr22_45183414     ZGre    T    C        0      0        2 
  22 chr22_45183414     ZHar    T    C        0      0        2 
  22 chr22_45183414   Sample    T    C        0      0        2 
  22 chr22_45186399     AAsi    C    T        0      0        2 
  22 chr22_45186399     AKia    C    T        0      0        2 
  22 chr22_45186399     AOna    C    T        0      0        2 
  22 chr22_45186399     ASom    C    T        0      0        2 
  22 chr22_45186399     HCab    C    T        1      2        2 
  22 chr22_45186399     HPrz    C    T        1      2        2 
  22 chr22_45186399     ZBoe    C    T        0      0        2 
  22 chr22_45186399     ZGre    C    T        0      0        2 
  22 chr22_45186399     ZHar    C    T        0      0        2 
  22 chr22_45186399   Sample    C    T        0      0        2 
  22 chr22_45186830     AAsi    C    T        0      0        2 
  22 chr22_45186830     AKia    C    T        0      0        2 
  22 chr22_45186830     AOna    C    T        0      0        2 
  22 chr22_45186830     ASom    C    T        0      0        2 
  22 chr22_45186830     HCab    C    T        0      0        2 
  22 chr22_45186830     HPrz    C    T        0      0        2 
  22 chr22_45186830     ZBoe    C    T        0      0        2 
  22 chr22_45186830     ZGre    C    T        0      0        2 
  22 chr22_45186830     ZHar    C    T        1      2        2 
  22 chr22_45186830   Sample    C    T        0      0        2 
  22 chr22_45196261     AAsi    A    G        0      0        2 
  22 chr22_45196261     AKia    A    G        0      0        2 
  22 chr22_45196261     AOna    A    G        0      0        2 
  22 chr22_45196261     ASom    A    G        0      0        2 
  22 chr22_45196261     HCab    A    G        0      0        2 
  22 chr22_45196261     HPrz    A    G        0      0        2 
  22 chr22_45196261     ZBoe    A    G        0      0        2 
  22 chr22_45196261     ZGre    A    G        0      0        2 
  22 chr22_45196261     ZHar    A    G      0.5      1        2 
  22 chr22_45196261   Sample    A    G        0      0        2 
  22 chr22_45198255     AAsi    C    A        0      0        2 
  22 chr22_45198255     AKia    C    A        0      0        2 
  22 chr22_45198255     AOna    C    A        0      0        2 
  22 chr22_45198255     ASom    C    A        0      0        2 
  22 chr22_45198255     HCab    C    A        1      2        2 
  22 chr22_45198255     HPrz    C    A        1      2        2 
  22 chr22_45198255     ZBoe    C    A        0      0        2 
  22 chr22_45198255     ZGre    C    A        0      0        2 
  22 chr22_45198255     ZHar    C    A        0      0        2 
  22 chr22_45198255   Sample    C    A        0      0        2 
  22 chr22_45205679     AAsi    T    G        0      0        2 
  22 chr22_45205679     AKia    T    G        0      0        2 
  22 chr22_45205679     AOna    T    G        0      0        2 
  22 chr22_45205679     ASom    T    G        0      0        2 
  22 chr22_45205679     HCab    T    G        0      0        2 
  22 chr22_45205679     HPrz    T    G        0      0        2 
  22 chr22_45205679     ZBoe    T    G        1      2        2 
  22 chr22_45205679     ZGre    T    G        1      2        2 
  22 chr22_45205679     ZHar    T    G        1      2        2 
  22 chr22_45205679   Sample    T    G        0      0        2 
  22 chr22_45207081     AAsi    G    T        0      0        2 
  22 chr22_45207081     AKia    G    T        0      0        2 
  22 chr22_45207081     AOna    G    T        0      0        2 
  22 chr22_45207081     ASom    G    T        0      0        2 
  22 chr22_45207081     HCab    G    T        1      2        2 
  22 chr22_45207081     HPrz    G    T        1      2        2 
  22 chr22_45207081     ZBoe    G    T        0      0        2 
  22 chr22_45207081     ZGre    G    T        0      0        2 
  22 chr22_45207081     ZHar    G    T        0      0        2 
  22 chr22_45207081   Sample    G    T        0      0        2 
  22 chr22_45208637     AAsi    T    C        0      0        2 
  22 chr22_45208637     AKia    T    C        1      2        2 
  22 chr22_45208637     AOna    T    C        0      0        2 
  22 chr22_45208637     ASom    T    C        0      0        2 
  22 chr22_45208637     HCab    T    C        0      0        2 
  22 chr22_45208637     HPrz    T    C        0      0        2 
  22 chr22_45208637     ZBoe    T    C        0      0        2 
  22 chr22_45208637     ZGre    T    C        0      0        2 
  22 chr22_45208637     ZHar    T    C        0      0        2 
  22 chr22_45208637   Sample    T    C        0      0        2 
  22 chr22_45210280     AAsi    A    G      0.5      1        2 
  22 chr22_45210280     AKia    A    G        0      0        2 
  22 chr22_45210280     AOna    A    G        0      0        2 
  22 chr22_45210280     ASom    A    G        0      0        2 
  22 chr22_45210280     HCab    A    G        0      0        2 
  22 chr22_45210280     HPrz    A    G        0      0        2 
  22 chr22_45210280     ZBoe    A    G        0      0        2 
  22 chr22_45210280     ZGre    A    G        0      0        2 
  22 chr22_45210280     ZHar    A    G        0      0        2 
  22 chr22_45210280   Sample    A    G        0      0        2 
  22 chr22_45210744     AAsi    C    T        0      0        2 
  22 chr22_45210744     AKia    C    T        0      0        2 
  22 chr22_45210744     AOna    C    T        0      0        2 
  22 chr22_45210744     ASom    C    T        0      0        2 
  22 chr22_45210744     HCab    C    T        1      2        2 
  22 chr22_45210744     HPrz    C    T        1      2        2 
  22 chr22_45210744     ZBoe    C    T        0      0        2 
  22 chr22_45210744     ZGre    C    T        0      0        2 
  22 chr22_45210744     ZHar    C    T        0      0        2 
  22 chr22_45210744   Sample    C    T        0      0        2 
  22 chr22_45218088     AAsi    A    G        0      0        2 
  22 chr22_45218088     AKia    A    G        0      0        2 
  22 chr22_45218088     AOna    A    G        0      0        2 
  22 chr22_45218088     ASom    A    G        0      0        2 
  22 chr22_45218088     HCab    A    G        0      0        2 
  22 chr22_45218088     HPrz    A    G        0      0        2 
  22 chr22_45218088     ZBoe    A    G        1      2        2 
  22 chr22_45218088     ZGre    A    G        0      0        2 
  22 chr22_45218088     ZHar    A    G        0      0        2 
  22 chr22_45218088   Sample    A    G        0      0        2 
  22 chr22_45219620     AAsi    C    T        0      0        2 
  22 chr22_45219620     AKia    C    T        0      0        2 
  22 chr22_45219620     AOna    C    T        0      0        2 
  22 chr22_45219620     ASom    C    T        0      0        2 
  22 chr22_45219620     HCab    C    T        0      0        2 
  22 chr22_45219620     HPrz    C    T        0      0        2 
  22 chr22_45219620     ZBoe    C    T        0      0        2 
  22 chr22_45219620     ZGre    C    T        0      0        2 
  22 chr22_45219620     ZHar    C    T        1      2        2 
  22 chr22_45219620   Sample    C    T        0      0        2 
  22 chr22_45220077     AAsi    G    C        0      0        2 
  22 chr22_45220077     AKia    G    C        1      2        2 
  22 chr22_45220077     AOna    G    C        1      2        2 
  22 chr22_45220077     ASom    G    C        0      0        2 
  22 chr22_45220077     HCab    G    C        0      0        2 
  22 chr22_45220077     HPrz    G    C        0      0        2 
  22 chr22_45220077     ZBoe    G    C        0      0        2 
  22 chr22_45220077     ZGre    G    C        0      0        2 
  22 chr22_45220077     ZHar    G    C        0      0        2 
  22 chr22_45220077   Sample    G    C        0      0        2 
  22 chr22_45221930     AAsi    T    C        0      0        2 
  22 chr22_45221930     AKia    T    C        0      0        2 
  22 chr22_45221930     AOna    T    C        0      0        2 
  22 chr22_45221930     ASom    T    C        0      0        2 
  22 chr22_45221930     HCab    T    C        1      2        2 
  22 chr22_45221930     HPrz    T    C        1      2        2 
  22 chr22_45221930     ZBoe    T    C        0      0        2 
  22 chr22_45221930     ZGre    T    C        0      0        2 
  22 chr22_45221930     ZHar    T    C        0      0        2 
  22 chr22_45221930   Sample    T    C        0      0        2 
  22 chr22_45227313     AAsi    C    T      0.5      1        2 
  22 chr22_45227313     AKia    C    T        0      0        2 
  22 chr22_45227313     AOna    C    T        0      0        2 
  22 chr22_45227313     ASom    C    T        0      0        2 
  22 chr22_45227313     HCab    C    T        0      0        2 
  22 chr22_45227313     HPrz    C    T        0      0        2 
  22 chr22_45227313     ZBoe    C    T        0      0        2 
  22 chr22_45227313     ZGre    C    T        0      0        2 
  22 chr22_45227313     ZHar    C    T        0      0        2 
  22 chr22_45227313   Sample    C    T        0      0        2 
  22 chr22_45227638     AAsi    C    T        0      0        2 
  22 chr22_45227638     AKia    C    T        0      0        2 
  22 chr22_45227638     AOna    C    T        0      0        2 
  22 chr22_45227638     ASom    C    T        0      0        2 
  22 chr22_45227638     HCab    C    T        1      2        2 
  22 chr22_45227638     HPrz    C    T        1      2        2 
  22 chr22_45227638     ZBoe    C    T        0      0        2 
  22 chr22_45227638     ZGre    C    T        0      0        2 
  22 chr22_45227638     ZHar    C    T        0      0        2 
  22 chr22_45227638   Sample    C    T        0      0        2 
  22 chr22_45234701     AAsi    A    T        0      0        2 
  22 chr22_45234701     AKia    A    T        0      0        2 
  22 chr22_45234701     AOna    A    T        0      0        2 
  22 chr22_45234701     ASom    A    T        0      0        2 
  22 chr22_45234701     HCab    A    T        1      2        2 
  22 chr22_45234701     HPrz    A    T        1      2        2 
  22 chr22_45234701     ZBoe    A    T        0      0        2 
  22 chr22_45234701     ZGre    A    T        0      0        2 
  22 chr22_45234701     ZHar    A    T        0      0        2 
  22 chr22_45234701   Sample    A    T        0      0        2 
  22 chr22_45237103     AAsi    A    G        0      0        2 
  22 chr22_45237103     AKia    A    G        1      2        2 
  22 chr22_45237103     AOna    A    G        1      2        2 
  22 chr22_45237103     ASom    A    G        0      0        2 
  22 chr22_45237103     HCab    A    G        0      0        2 
  22 chr22_45237103     HPrz    A    G        0      0        2 
  22 chr22_45237103     ZBoe    A    G        0      0        2 
  22 chr22_45237103     ZGre    A    G        0      0        2 
  22 chr22_45237103     ZHar    A    G        0      0        2 
  22 chr22_45237103   Sample    A    G        0      0        2 
  22 chr22_45238831     AAsi    A    G        0      0        2 
  22 chr22_45238831     AKia    A    G        0      0        2 
  22 chr22_45238831     AOna    A    G        0      0        2 
  22 chr22_45238831     ASom    A    G        0      0        2 
  22 chr22_45238831     HCab    A    G        0      0        2 
  22 chr22_45238831     HPrz    A    G      0.5      1        2 
  22 chr22_45238831     ZBoe    A    G        0      0        2 
  22 chr22_45238831     ZGre    A    G        0      0        2 
  22 chr22_45238831     ZHar    A    G        0      0        2 
  22 chr22_45238831   Sample    A    G        0      0        2 
  22 chr22_45240996     AAsi    A    C        0      0        2 
  22 chr22_45240996     AKia    A    C        0      0        2 
  22 chr22_45240996     AOna    A    C        0      0        2 
  22 chr22_45240996     ASom    A    C        0      0        2 
  22 chr22_45240996     HCab    A    C        0      0        2 
  22 chr22_45240996     HPrz    A    C      0.5      1        2 
  22 chr22_45240996     ZBoe    A    C        0      0        2 
  22 chr22_45240996     ZGre    A    C        0      0        2 
  22 chr22_45240996     ZHar    A    C        0      0        2 
  22 chr22_45240996   Sample    A    C        0      0        2 
  22 chr22_45242181     AAsi    T    C        0      0        2 
  22 chr22_45242181     AKia    T    C        0      0        2 
  22 chr22_45242181     AOna    T    C        0      0        2 
  22 chr22_45242181     ASom    T    C      0.5      1        2 
  22 chr22_45242181     HCab    T    C        0      0        2 
  22 chr22_45242181     HPrz    T    C        0      0        2 
  22 chr22_45242181     ZBoe    T    C        0      0        2 
  22 chr22_45242181     ZGre    T    C        0      0        2 
  22 chr22_45242181     ZHar    T    C        0      0        2 
  22 chr22_45242181   Sample    T    C        0      0        2 
  22 chr22_45251431     AAsi    G    A        0      0        2 
  22 chr22_45251431     AKia    G    A        0      0        2 
  22 chr22_45251431     AOna    G    A        0      0        2 
  22 chr22_45251431     ASom    G    A        0      0        2 
  22 chr22_45251431     HCab    G    A        0      0        2 
  22 chr22_45251431     HPrz    G    A        0      0        2 
  22 chr22_45251431     ZBoe    G    A        0      0        2 
  22 chr22_45251431     ZGre    G    A        0      0        2 
  22 chr22_45251431     ZHar    G    A        1      2        2 
  22 chr22_45251431   Sample    G    A        0      0        2 
  22 chr22_45257614     AAsi    T    C        0      0        2 
  22 chr22_45257614     AKia    T    C        0      0        2 
  22 chr22_45257614     AOna    T    C        1      2        2 
  22 chr22_45257614     ASom    T    C        0      0        2 
  22 chr22_45257614     HCab    T    C        0      0        2 
  22 chr22_45257614     HPrz    T    C        0      0        2 
  22 chr22_45257614     ZBoe    T    C        0      0        2 
  22 chr22_45257614     ZGre    T    C        0      0        2 
  22 chr22_45257614     ZHar    T    C        0      0        2 
  22 chr22_45257614   Sample    T    C        0      0        2 
  22 chr22_45267696     AAsi    G    T        0      0        2 
  22 chr22_45267696     AKia    G    T        1      2        2 
  22 chr22_45267696     AOna    G    T        0      0        2 
  22 chr22_45267696     ASom    G    T        0      0        2 
  22 chr22_45267696     HCab    G    T        0      0        2 
  22 chr22_45267696     HPrz    G    T        0      0        2 
  22 chr22_45267696     ZBoe    G    T        0      0        2 
  22 chr22_45267696     ZGre    G    T        0      0        2 
  22 chr22_45267696     ZHar    G    T        0      0        2 
  22 chr22_45267696   Sample    G    T        0      0        2 
  22 chr22_45288164     AAsi    G    A        0      0        2 
  22 chr22_45288164     AKia    G    A        0      0        2 
  22 chr22_45288164     AOna    G    A        0      0        2 
  22 chr22_45288164     ASom    G    A        0      0        2 
  22 chr22_45288164     HCab    G    A        0      0        2 
  22 chr22_45288164     HPrz    G    A        0      0        2 
  22 chr22_45288164     ZBoe    G    A        1      2        2 
  22 chr22_45288164     ZGre    G    A        0      0        2 
  22 chr22_45288164     ZHar    G    A        0      0        2 
  22 chr22_45288164   Sample    G    A        0      0        2 
  22 chr22_45296667     AAsi    T    C        0      0        2 
  22 chr22_45296667     AKia    T    C        0      0        2 
  22 chr22_45296667     AOna    T    C        0      0        2 
  22 chr22_45296667     ASom    T    C        0      0        2 
  22 chr22_45296667     HCab    T    C        1      2        2 
  22 chr22_45296667     HPrz    T    C        1      2        2 
  22 chr22_45296667     ZBoe    T    C        0      0        2 
  22 chr22_45296667     ZGre    T    C        0      0        2 
  22 chr22_45296667     ZHar    T    C        0      0        2 
  22 chr22_45296667   Sample    T    C        0      0        2 
  22 chr22_45297629     AAsi    A    T        0      0        2 
  22 chr22_45297629     AKia    A    T      0.5      1        2 
  22 chr22_45297629     AOna    A    T        0      0        2 
  22 chr22_45297629     ASom    A    T        0      0        2 
  22 chr22_45297629     HCab    A    T        0      0        2 
  22 chr22_45297629     HPrz    A    T        0      0        2 
  22 chr22_45297629     ZBoe    A    T        0      0        2 
  22 chr22_45297629     ZGre    A    T        0      0        2 
  22 chr22_45297629     ZHar    A    T        0      0        2 
  22 chr22_45297629   Sample    A    T        0      0        2 
  22 chr22_45309465     AAsi    C    T        0      0        2 
  22 chr22_45309465     AKia    C    T        0      0        2 
  22 chr22_45309465     AOna    C    T        0      0        2 
  22 chr22_45309465     ASom    C    T        0      0        2 
  22 chr22_45309465     HCab    C    T        1      2        2 
  22 chr22_45309465     HPrz    C    T        1      2        2 
  22 chr22_45309465     ZBoe    C    T        0      0        2 
  22 chr22_45309465     ZGre    C    T        0      0        2 
  22 chr22_45309465     ZHar    C    T        0      0        2 
  22 chr22_45309465   Sample    C    T        0      0        2 
  22 chr22_45314944     AAsi    A    G        0      0        2 
  22 chr22_45314944     AKia    A    G        0      0        2 
  22 chr22_45314944     AOna    A    G        0      0        2 
  22 chr22_45314944     ASom    A    G        0      0        2 
  22 chr22_45314944     HCab    A    G        0      0        2 
  22 chr22_45314944     HPrz    A    G        0      0        2 
  22 chr22_45314944     ZBoe    A    G        0      0        2 
  22 chr22_45314944     ZGre    A    G        1      2        2 
  22 chr22_45314944     ZHar    A    G        0      0        2 
  22 chr22_45314944   Sample    A    G        0      0        2 
  22 chr22_45315706     AAsi    G    T        0      0        2 
  22 chr22_45315706     AKia    G    T        0      0        2 
  22 chr22_45315706     AOna    G    T        0      0        2 
  22 chr22_45315706     ASom    G    T        0      0        2 
  22 chr22_45315706     HCab    G    T        1      2        2 
  22 chr22_45315706     HPrz    G    T        1      2        2 
  22 chr22_45315706     ZBoe    G    T        0      0        2 
  22 chr22_45315706     ZGre    G    T        0      0        2 
  22 chr22_45315706     ZHar    G    T        0      0        2 
  22 chr22_45315706   Sample    G    T        0      0        2 
  22 chr22_45317025     AAsi    C    A        0      0        2 
  22 chr22_45317025     AKia    C    A        0      0        2 
  22 chr22_45317025     AOna    C    A        0      0        2 
  22 chr22_45317025     ASom    C    A        0      0        2 
  22 chr22_45317025     HCab    C    A        1      2        2 
  22 chr22_45317025     HPrz    C    A        1      2        2 
  22 chr22_45317025     ZBoe    C    A        0      0        2 
  22 chr22_45317025     ZGre    C    A        0      0        2 
  22 chr22_45317025     ZHar    C    A        0      0        2 
  22 chr22_45317025   Sample    C    A        0      0        2 
  22 chr22_45321746     AAsi    G    A        1      2        2 
  22 chr22_45321746     AKia    G    A        0      0        2 
  22 chr22_45321746     AOna    G    A        0      0        2 
  22 chr22_45321746     ASom    G    A        0      0        2 
  22 chr22_45321746     HCab    G    A        0      0        2 
  22 chr22_45321746     HPrz    G    A        0      0        2 
  22 chr22_45321746     ZBoe    G    A        0      0        2 
  22 chr22_45321746     ZGre    G    A        0      0        2 
  22 chr22_45321746     ZHar    G    A        0      0        2 
  22 chr22_45321746   Sample    G    A        1      2        2 
  22 chr22_45323157     AAsi    T    C        0      0        2 
  22 chr22_45323157     AKia    T    C      0.5      1        2 
  22 chr22_45323157     AOna    T    C        0      0        2 
  22 chr22_45323157     ASom    T    C        0      0        2 
  22 chr22_45323157     HCab    T    C        0      0        2 
  22 chr22_45323157     HPrz    T    C        0      0        2 
  22 chr22_45323157     ZBoe    T    C        0      0        2 
  22 chr22_45323157     ZGre    T    C        0      0        2 
  22 chr22_45323157     ZHar    T    C        0      0        2 
  22 chr22_45323157   Sample    T    C        0      0        2 
  22 chr22_45324075     AAsi    G    A        1      2        2 
  22 chr22_45324075     AKia    G    A        1      2        2 
  22 chr22_45324075     AOna    G    A        1      2        2 
  22 chr22_45324075     ASom    G    A        1      2        2 
  22 chr22_45324075     HCab    G    A        0      0        2 
  22 chr22_45324075     HPrz    G    A        0      0        2 
  22 chr22_45324075     ZBoe    G    A        0      0        2 
  22 chr22_45324075     ZGre    G    A        0      0        2 
  22 chr22_45324075     ZHar    G    A        0      0        2 
  22 chr22_45324075   Sample    G    A        1      2        2 
  22 chr22_45324231     AAsi    C    A        0      0        2 
  22 chr22_45324231     AKia    C    A        0      0        2 
  22 chr22_45324231     AOna    C    A        0      0        2 
  22 chr22_45324231     ASom    C    A        0      0        2 
  22 chr22_45324231     HCab    C    A        0      0        2 
  22 chr22_45324231     HPrz    C    A        0      0        2 
  22 chr22_45324231     ZBoe    C    A        0      0        2 
  22 chr22_45324231     ZGre    C    A        0      0        2 
  22 chr22_45324231     ZHar    C    A        1      2        2 
  22 chr22_45324231   Sample    C    A        0      0        2 
  22 chr22_45325284     AAsi    A    T        0      0        2 
  22 chr22_45325284     AKia    A    T        0      0        2 
  22 chr22_45325284     AOna    A    T        0      0        2 
  22 chr22_45325284     ASom    A    T      0.5      1        2 
  22 chr22_45325284     HCab    A    T        0      0        2 
  22 chr22_45325284     HPrz    A    T        0      0        2 
  22 chr22_45325284     ZBoe    A    T        0      0        2 
  22 chr22_45325284     ZGre    A    T        0      0        2 
  22 chr22_45325284     ZHar    A    T        0      0        2 
  22 chr22_45325284   Sample    A    T        0      0        2 
  22 chr22_45326283     AAsi    T    C        0      0        2 
  22 chr22_45326283     AKia    T    C        0      0        2 
  22 chr22_45326283     AOna    T    C        0      0        2 
  22 chr22_45326283     ASom    T    C        0      0        2 
  22 chr22_45326283     HCab    T    C        0      0        2 
  22 chr22_45326283     HPrz    T    C        0      0        2 
  22 chr22_45326283     ZBoe    T    C        0      0        2 
  22 chr22_45326283     ZGre    T    C        0      0        2 
  22 chr22_45326283     ZHar    T    C        1      2        2 
  22 chr22_45326283   Sample    T    C        0      0        2 
  22 chr22_45326374     AAsi    C    T        0      0        2 
  22 chr22_45326374     AKia    C    T        0      0        2 
  22 chr22_45326374     AOna    C    T        0      0        2 
  22 chr22_45326374     ASom    C    T        0      0        2 
  22 chr22_45326374     HCab    C    T        1      2        2 
  22 chr22_45326374     HPrz    C    T        1      2        2 
  22 chr22_45326374     ZBoe    C    T        0      0        2 
  22 chr22_45326374     ZGre    C    T        0      0        2 
  22 chr22_45326374     ZHar    C    T        0      0        2 
  22 chr22_45326374   Sample    C    T        0      0        2 
  22 chr22_45338945     AAsi    G    C        0      0        2 
  22 chr22_45338945     AKia    G    C        0      0        2 
  22 chr22_45338945     AOna    G    C        0      0        2 
  22 chr22_45338945     ASom    G    C        0      0        2 
  22 chr22_45338945     HCab    G    C        0      0        2 
  22 chr22_45338945     HPrz    G    C        0      0        2 
  22 chr22_45338945     ZBoe    G    C      0.5      1        2 
  22 chr22_45338945     ZGre    G    C        0      0        2 
  22 chr22_45338945     ZHar    G    C        0      0        2 
  22 chr22_45338945   Sample    G    C        0      0        2 
  22 chr22_45338991     AAsi    G    A        0      0        2 
  22 chr22_45338991     AKia    G    A        0      0        2 
  22 chr22_45338991     AOna    G    A        0      0        2 
  22 chr22_45338991     ASom    G    A        0      0        2 
  22 chr22_45338991     HCab    G    A        1      2        2 
  22 chr22_45338991     HPrz    G    A        1      2        2 
  22 chr22_45338991     ZBoe    G    A        0      0        2 
  22 chr22_45338991     ZGre    G    A        0      0        2 
  22 chr22_45338991     ZHar    G    A        0      0        2 
  22 chr22_45338991   Sample    G    A        0      0        2 
  22 chr22_45348136     AAsi    C    T        0      0        2 
  22 chr22_45348136     AKia    C    T        1      2        2 
  22 chr22_45348136     AOna    C    T        1      2        2 
  22 chr22_45348136     ASom    C    T        0      0        2 
  22 chr22_45348136     HCab    C    T        0      0        2 
  22 chr22_45348136     HPrz    C    T        0      0        2 
  22 chr22_45348136     ZBoe    C    T        0      0        2 
  22 chr22_45348136     ZGre    C    T        0      0        2 
  22 chr22_45348136     ZHar    C    T        0      0        2 
  22 chr22_45348136   Sample    C    T        0      0        2 
  22 chr22_45348913     AAsi    C    A        0      0        2 
  22 chr22_45348913     AKia    C    A        0      0        2 
  22 chr22_45348913     AOna    C    A        0      0        2 
  22 chr22_45348913     ASom    C    A        0      0        2 
  22 chr22_45348913     HCab    C    A      0.5      1        2 
  22 chr22_45348913     HPrz    C    A        0      0        2 
  22 chr22_45348913     ZBoe    C    A        0      0        2 
  22 chr22_45348913     ZGre    C    A        0      0        2 
  22 chr22_45348913     ZHar    C    A        0      0        2 
  22 chr22_45348913   Sample    C    A        0      0        2 
  22 chr22_45352956     AAsi    T    G        0      0        2 
  22 chr22_45352956     AKia    T    G        0      0        2 
  22 chr22_45352956     AOna    T    G        1      2        2 
  22 chr22_45352956     ASom    T    G        0      0        2 
  22 chr22_45352956     HCab    T    G        0      0        2 
  22 chr22_45352956     HPrz    T    G        0      0        2 
  22 chr22_45352956     ZBoe    T    G        0      0        2 
  22 chr22_45352956     ZGre    T    G        0      0        2 
  22 chr22_45352956     ZHar    T    G        0      0        2 
  22 chr22_45352956   Sample    T    G        0      0        2 
  22 chr22_45359331     AAsi    C    T        0      0        2 
  22 chr22_45359331     AKia    C    T        0      0        2 
  22 chr22_45359331     AOna    C    T        0      0        2 
  22 chr22_45359331     ASom    C    T        0      0        2 
  22 chr22_45359331     HCab    C    T        0      0        2 
  22 chr22_45359331     HPrz    C    T        0      0        2 
  22 chr22_45359331     ZBoe    C    T      0.5      1        2 
  22 chr22_45359331     ZGre    C    T        0      0        2 
  22 chr22_45359331     ZHar    C    T        0      0        2 
  22 chr22_45359331   Sample    C    T        0      0        2 
  22 chr22_45360178     AAsi    T    C        0      0        2 
  22 chr22_45360178     AKia    T    C        0      0        2 
  22 chr22_45360178     AOna    T    C        0      0        2 
  22 chr22_45360178     ASom    T    C        0      0        2 
  22 chr22_45360178     HCab    T    C        0      0        2 
  22 chr22_45360178     HPrz    T    C      0.5      1        2 
  22 chr22_45360178     ZBoe    T    C        0      0        2 
  22 chr22_45360178     ZGre    T    C        0      0        2 
  22 chr22_45360178     ZHar    T    C        0      0        2 
  22 chr22_45360178   Sample    T    C        0      0        2 
  22 chr22_45370872     AAsi    A    C        0      0        2 
  22 chr22_45370872     AKia    A    C        0      0        2 
  22 chr22_45370872     AOna    A    C        0      0        2 
  22 chr22_45370872     ASom    A    C        0      0        2 
  22 chr22_45370872     HCab    A    C        1      2        2 
  22 chr22_45370872     HPrz    A    C        1      2        2 
  22 chr22_45370872     ZBoe    A    C        0      0        2 
  22 chr22_45370872     ZGre    A    C        0      0        2 
  22 chr22_45370872     ZHar    A    C        0      0        2 
  22 chr22_45370872   Sample    A    C        0      0        2 
  22 chr22_45375905     AAsi    T    C        0      0        2 
  22 chr22_45375905     AKia    T    C        0      0        2 
  22 chr22_45375905     AOna    T    C        0      0        2 
  22 chr22_45375905     ASom    T    C        0      0        2 
  22 chr22_45375905     HCab    T    C        1      2        2 
  22 chr22_45375905     HPrz    T    C        1      2        2 
  22 chr22_45375905     ZBoe    T    C        0      0        2 
  22 chr22_45375905     ZGre    T    C        0      0        2 
  22 chr22_45375905     ZHar    T    C        0      0        2 
  22 chr22_45375905   Sample    T    C        0      0        2 
  22 chr22_45378246     AAsi    T    A        0      0        2 
  22 chr22_45378246     AKia    T    A        0      0        2 
  22 chr22_45378246     AOna    T    A        0      0        2 
  22 chr22_45378246     ASom    T    A        0      0        2 
  22 chr22_45378246     HCab    T    A        1      2        2 
  22 chr22_45378246     HPrz    T    A        1      2        2 
  22 chr22_45378246     ZBoe    T    A        0      0        2 
  22 chr22_45378246     ZGre    T    A        0      0        2 
  22 chr22_45378246     ZHar    T    A        0      0        2 
  22 chr22_45378246   Sample    T    A        0      0        2 
  22 chr22_45381479     AAsi    G    T        1      2        2 
  22 chr22_45381479     AKia    G    T        0      0        2 
  22 chr22_45381479     AOna    G    T        0      0        2 
  22 chr22_45381479     ASom    G    T        1      2        2 
  22 chr22_45381479     HCab    G    T        0      0        2 
  22 chr22_45381479     HPrz    G    T        0      0        2 
  22 chr22_45381479     ZBoe    G    T        0      0        2 
  22 chr22_45381479     ZGre    G    T        0      0        2 
  22 chr22_45381479     ZHar    G    T        0      0        2 
  22 chr22_45381479   Sample    G    T        1      2        2 
  22 chr22_45383043     AAsi    T    C        0      0        2 
  22 chr22_45383043     AKia    T    C        0      0        2 
  22 chr22_45383043     AOna    T    C        0      0        2 
  22 chr22_45383043     ASom    T    C        0      0        2 
  22 chr22_45383043     HCab    T    C        0      0        2 
  22 chr22_45383043     HPrz    T    C        0      0        2 
  22 chr22_45383043     ZBoe    T    C      0.5      1        2 
  22 chr22_45383043     ZGre    T    C        0      0        2 
  22 chr22_45383043     ZHar    T    C        0      0        2 
  22 chr22_45383043   Sample    T    C        0      0        2 
  22 chr22_45383950     AAsi    T    C        0      0        2 
  22 chr22_45383950     AKia    T    C        0      0        2 
  22 chr22_45383950     AOna    T    C        0      0        2 
  22 chr22_45383950     ASom    T    C        0      0        2 
  22 chr22_45383950     HCab    T    C        0      0        2 
  22 chr22_45383950     HPrz    T    C        0      0        2 
  22 chr22_45383950     ZBoe    T    C      0.5      1        2 
  22 chr22_45383950     ZGre    T    C        0      0        2 
  22 chr22_45383950     ZHar    T    C        0      0        2 
  22 chr22_45383950   Sample    T    C        0      0        2 
  22 chr22_45386167     AAsi    A    G        0      0        2 
  22 chr22_45386167     AKia    A    G        0      0        2 
  22 chr22_45386167     AOna    A    G        1      2        2 
  22 chr22_45386167     ASom    A    G        0      0        2 
  22 chr22_45386167     HCab    A    G        0      0        2 
  22 chr22_45386167     HPrz    A    G        0      0        2 
  22 chr22_45386167     ZBoe    A    G        0      0        2 
  22 chr22_45386167     ZGre    A    G        0      0        2 
  22 chr22_45386167     ZHar    A    G        0      0        2 
  22 chr22_45386167   Sample    A    G        0      0        2 
  22 chr22_45389115     AAsi    T    C        0      0        2 
  22 chr22_45389115     AKia    T    C        0      0        2 
  22 chr22_45389115     AOna    T    C        0      0        2 
  22 chr22_45389115     ASom    T    C        0      0        2 
  22 chr22_45389115     HCab    T    C        0      0        2 
  22 chr22_45389115     HPrz    T    C        0      0        2 
  22 chr22_45389115     ZBoe    T    C        0      0        2 
  22 chr22_45389115     ZGre    T    C        0      0        2 
  22 chr22_45389115     ZHar    T    C        1      2        2 
  22 chr22_45389115   Sample    T    C        0      0        2 
  22 chr22_45392610     AAsi    G    C        0      0        2 
  22 chr22_45392610     AKia    G    C        0      0        2 
  22 chr22_45392610     AOna    G    C        0      0        2 
  22 chr22_45392610     ASom    G    C        0      0        2 
  22 chr22_45392610     HCab    G    C        0      0        2 
  22 chr22_45392610     HPrz    G    C      0.5      1        2 
  22 chr22_45392610     ZBoe    G    C        0      0        2 
  22 chr22_45392610     ZGre    G    C        0      0        2 
  22 chr22_45392610     ZHar    G    C        0      0        2 
  22 chr22_45392610   Sample    G    C        0      0        2 
  22 chr22_45401073     AAsi    A    G        0      0        2 
  22 chr22_45401073     AKia    A    G        0      0        2 
  22 chr22_45401073     AOna    A    G        1      2        2 
  22 chr22_45401073     ASom    A    G      0.5      1        2 
  22 chr22_45401073     HCab    A    G        0      0        2 
  22 chr22_45401073     HPrz    A    G        0      0        2 
  22 chr22_45401073     ZBoe    A    G        0      0        2 
  22 chr22_45401073     ZGre    A    G        0      0        2 
  22 chr22_45401073     ZHar    A    G        0      0        2 
  22 chr22_45401073   Sample    A    G        0      0        2 
  22 chr22_45402622     AAsi    T    C        0      0        2 
  22 chr22_45402622     AKia    T    C        0      0        2 
  22 chr22_45402622     AOna    T    C        0      0        2 
  22 chr22_45402622     ASom    T    C        0      0        2 
  22 chr22_45402622     HCab    T    C        1      2        2 
  22 chr22_45402622     HPrz    T    C        1      2        2 
  22 chr22_45402622     ZBoe    T    C        0      0        2 
  22 chr22_45402622     ZGre    T    C        0      0        2 
  22 chr22_45402622     ZHar    T    C        0      0        2 
  22 chr22_45402622   Sample    T    C        0      0        2 
  22 chr22_45405413     AAsi    C    G        0      0        2 
  22 chr22_45405413     AKia    C    G        0      0        2 
  22 chr22_45405413     AOna    C    G        0      0        2 
  22 chr22_45405413     ASom    C    G        0      0        2 
  22 chr22_45405413     HCab    C    G        1      2        2 
  22 chr22_45405413     HPrz    C    G        1      2        2 
  22 chr22_45405413     ZBoe    C    G        0      0        2 
  22 chr22_45405413     ZGre    C    G        0      0        2 
  22 chr22_45405413     ZHar    C    G        0      0        2 
  22 chr22_45405413   Sample    C    G        0      0        2 
  22 chr22_45405764     AAsi    A    G        0      0        2 
  22 chr22_45405764     AKia    A    G      0.5      1        2 
  22 chr22_45405764     AOna    A    G        0      0        2 
  22 chr22_45405764     ASom    A    G        0      0        2 
  22 chr22_45405764     HCab    A    G        0      0        2 
  22 chr22_45405764     HPrz    A    G        0      0        2 
  22 chr22_45405764     ZBoe    A    G        0      0        2 
  22 chr22_45405764     ZGre    A    G        0      0        2 
  22 chr22_45405764     ZHar    A    G        0      0        2 
  22 chr22_45405764   Sample    A    G        0      0        2 
  22 chr22_45406605     AAsi    A    G        0      0        2 
  22 chr22_45406605     AKia    A    G        0      0        2 
  22 chr22_45406605     AOna    A    G        0      0        2 
  22 chr22_45406605     ASom    A    G        0      0        2 
  22 chr22_45406605     HCab    A    G        1      2        2 
  22 chr22_45406605     HPrz    A    G        1      2        2 
  22 chr22_45406605     ZBoe    A    G        0      0        2 
  22 chr22_45406605     ZGre    A    G        0      0        2 
  22 chr22_45406605     ZHar    A    G        0      0        2 
  22 chr22_45406605   Sample    A    G        0      0        2 
  22 chr22_45416135     AAsi    C    G        0      0        2 
  22 chr22_45416135     AKia    C    G        0      0        2 
  22 chr22_45416135     AOna    C    G        1      2        2 
  22 chr22_45416135     ASom    C    G        0      0        2 
  22 chr22_45416135     HCab    C    G        0      0        2 
  22 chr22_45416135     HPrz    C    G        0      0        2 
  22 chr22_45416135     ZBoe    C    G        0      0        2 
  22 chr22_45416135     ZGre    C    G        0      0        2 
  22 chr22_45416135     ZHar    C    G        0      0        2 
  22 chr22_45416135   Sample    C    G        0      0        2 
  22 chr22_45420557     AAsi    G    C        0      0        2 
  22 chr22_45420557     AKia    G    C        0      0        2 
  22 chr22_45420557     AOna    G    C        0      0        2 
  22 chr22_45420557     ASom    G    C        0      0        2 
  22 chr22_45420557     HCab    G    C        0      0        2 
  22 chr22_45420557     HPrz    G    C        0      0        2 
  22 chr22_45420557     ZBoe    G    C        0      0        2 
  22 chr22_45420557     ZGre    G    C        0      0        2 
  22 chr22_45420557     ZHar    G    C      0.5      1        2 
  22 chr22_45420557   Sample    G    C        0      0        2 
  22 chr22_45453370     AAsi    C    G        0      0        2 
  22 chr22_45453370     AKia    C    G        0      0        2 
  22 chr22_45453370     AOna    C    G        1      2        2 
  22 chr22_45453370     ASom    C    G        0      0        2 
  22 chr22_45453370     HCab    C    G        0      0        2 
  22 chr22_45453370     HPrz    C    G        0      0        2 
  22 chr22_45453370     ZBoe    C    G        0      0        2 
  22 chr22_45453370     ZGre    C    G        0      0        2 
  22 chr22_45453370     ZHar    C    G        0      0        2 
  22 chr22_45453370   Sample    C    G        0      0        2 
  22 chr22_45459104     AAsi    T    C        0      0        2 
  22 chr22_45459104     AKia    T    C      0.5      1        2 
  22 chr22_45459104     AOna    T    C        0      0        2 
  22 chr22_45459104     ASom    T    C        0      0        2 
  22 chr22_45459104     HCab    T    C        0      0        2 
  22 chr22_45459104     HPrz    T    C        0      0        2 
  22 chr22_45459104     ZBoe    T    C        0      0        2 
  22 chr22_45459104     ZGre    T    C        0      0        2 
  22 chr22_45459104     ZHar    T    C        0      0        2 
  22 chr22_45459104   Sample    T    C        0      0        2 
  22 chr22_45461314     AAsi    G    C        0      0        2 
  22 chr22_45461314     AKia    G    C        0      0        2 
  22 chr22_45461314     AOna    G    C        0      0        2 
  22 chr22_45461314     ASom    G    C        0      0        2 
  22 chr22_45461314     HCab    G    C        0      0        2 
  22 chr22_45461314     HPrz    G    C      0.5      1        2 
  22 chr22_45461314     ZBoe    G    C        0      0        2 
  22 chr22_45461314     ZGre    G    C        0      0        2 
  22 chr22_45461314     ZHar    G    C        0      0        2 
  22 chr22_45461314   Sample    G    C        0      0        2 
  22 chr22_45463432     AAsi    A    G        0      0        2 
  22 chr22_45463432     AKia    A    G        0      0        2 
  22 chr22_45463432     AOna    A    G        0      0        2 
  22 chr22_45463432     ASom    A    G        0      0        2 
  22 chr22_45463432     HCab    A    G        0      0        2 
  22 chr22_45463432     HPrz    A    G        0      0        2 
  22 chr22_45463432     ZBoe    A    G        0      0        2 
  22 chr22_45463432     ZGre    A    G      0.5      1        2 
  22 chr22_45463432     ZHar    A    G        0      0        2 
  22 chr22_45463432   Sample    A    G        0      0        2 
  22 chr22_45466032     AAsi    T    C        0      0        2 
  22 chr22_45466032     AKia    T    C        0      0        2 
  22 chr22_45466032     AOna    T    C        0      0        2 
  22 chr22_45466032     ASom    T    C        0      0        2 
  22 chr22_45466032     HCab    T    C        0      0        2 
  22 chr22_45466032     HPrz    T    C        0      0        2 
  22 chr22_45466032     ZBoe    T    C        0      0        2 
  22 chr22_45466032     ZGre    T    C        0      0        2 
  22 chr22_45466032     ZHar    T    C      0.5      1        2 
  22 chr22_45466032   Sample    T    C        0      0        2 
  22 chr22_45466870     AAsi    A    G        0      0        2 
  22 chr22_45466870     AKia    A    G      0.5      1        2 
  22 chr22_45466870     AOna    A    G        0      0        2 
  22 chr22_45466870     ASom    A    G        0      0        2 
  22 chr22_45466870     HCab    A    G        0      0        2 
  22 chr22_45466870     HPrz    A    G        0      0        2 
  22 chr22_45466870     ZBoe    A    G        0      0        2 
  22 chr22_45466870     ZGre    A    G        0      0        2 
  22 chr22_45466870     ZHar    A    G        0      0        2 
  22 chr22_45466870   Sample    A    G        0      0        2 
  22 chr22_45475772     AAsi    G    T        0      0        2 
  22 chr22_45475772     AKia    G    T        0      0        2 
  22 chr22_45475772     AOna    G    T        0      0        2 
  22 chr22_45475772     ASom    G    T        0      0        2 
  22 chr22_45475772     HCab    G    T        1      2        2 
  22 chr22_45475772     HPrz    G    T        1      2        2 
  22 chr22_45475772     ZBoe    G    T        0      0        2 
  22 chr22_45475772     ZGre    G    T        0      0        2 
  22 chr22_45475772     ZHar    G    T        0      0        2 
  22 chr22_45475772   Sample    G    T        0      0        2 
  22 chr22_45476039     AAsi    C    T        0      0        2 
  22 chr22_45476039     AKia    C    T        0      0        2 
  22 chr22_45476039     AOna    C    T        0      0        2 
  22 chr22_45476039     ASom    C    T        0      0        2 
  22 chr22_45476039     HCab    C    T        1      2        2 
  22 chr22_45476039     HPrz    C    T        1      2        2 
  22 chr22_45476039     ZBoe    C    T        0      0        2 
  22 chr22_45476039     ZGre    C    T        0      0        2 
  22 chr22_45476039     ZHar    C    T        0      0        2 
  22 chr22_45476039   Sample    C    T        0      0        2 
  22 chr22_45478396     AAsi    A    G        0      0        2 
  22 chr22_45478396     AKia    A    G        0      0        2 
  22 chr22_45478396     AOna    A    G        0      0        2 
  22 chr22_45478396     ASom    A    G        1      2        2 
  22 chr22_45478396     HCab    A    G        0      0        2 
  22 chr22_45478396     HPrz    A    G        0      0        2 
  22 chr22_45478396     ZBoe    A    G        0      0        2 
  22 chr22_45478396     ZGre    A    G        0      0        2 
  22 chr22_45478396     ZHar    A    G        0      0        2 
  22 chr22_45478396   Sample    A    G        0      0        2 
  22 chr22_45489677     AAsi    A    G        0      0        2 
  22 chr22_45489677     AKia    A    G        0      0        2 
  22 chr22_45489677     AOna    A    G        0      0        2 
  22 chr22_45489677     ASom    A    G        0      0        2 
  22 chr22_45489677     HCab    A    G        0      0        2 
  22 chr22_45489677     HPrz    A    G        0      0        2 
  22 chr22_45489677     ZBoe    A    G        0      0        2 
  22 chr22_45489677     ZGre    A    G      0.5      1        2 
  22 chr22_45489677     ZHar    A    G        0      0        2 
  22 chr22_45489677   Sample    A    G        0      0        2 
  22 chr22_45491762     AAsi    C    G        0      0        2 
  22 chr22_45491762     AKia    C    G      0.5      1        2 
  22 chr22_45491762     AOna    C    G        1      2        2 
  22 chr22_45491762     ASom    C    G        0      0        2 
  22 chr22_45491762     HCab    C    G        0      0        2 
  22 chr22_45491762     HPrz    C    G        0      0        2 
  22 chr22_45491762     ZBoe    C    G        0      0        2 
  22 chr22_45491762     ZGre    C    G        0      0        2 
  22 chr22_45491762     ZHar    C    G        0      0        2 
  22 chr22_45491762   Sample    C    G        0      0        2 
  22 chr22_45507802     AAsi    C    T        0      0        2 
  22 chr22_45507802     AKia    C    T        1      2        2 
  22 chr22_45507802     AOna    C    T        1      2        2 
  22 chr22_45507802     ASom    C    T        0      0        2 
  22 chr22_45507802     HCab    C    T        0      0        2 
  22 chr22_45507802     HPrz    C    T        0      0        2 
  22 chr22_45507802     ZBoe    C    T        0      0        2 
  22 chr22_45507802     ZGre    C    T        0      0        2 
  22 chr22_45507802     ZHar    C    T        0      0        2 
  22 chr22_45507802   Sample    C    T        0      0        2 
  22 chr22_45514158     AAsi    C    T        0      0        2 
  22 chr22_45514158     AKia    C    T        0      0        2 
  22 chr22_45514158     AOna    C    T        0      0        2 
  22 chr22_45514158     ASom    C    T        0      0        2 
  22 chr22_45514158     HCab    C    T        0      0        2 
  22 chr22_45514158     HPrz    C    T        0      0        2 
  22 chr22_45514158     ZBoe    C    T        0      0        2 
  22 chr22_45514158     ZGre    C    T        1      2        2 
  22 chr22_45514158     ZHar    C    T        0      0        2 
  22 chr22_45514158   Sample    C    T        0      0        2 
  22 chr22_45514911     AAsi    G    C        0      0        2 
  22 chr22_45514911     AKia    G    C        0      0        2 
  22 chr22_45514911     AOna    G    C        0      0        2 
  22 chr22_45514911     ASom    G    C      0.5      1        2 
  22 chr22_45514911     HCab    G    C        0      0        2 
  22 chr22_45514911     HPrz    G    C        0      0        2 
  22 chr22_45514911     ZBoe    G    C        0      0        2 
  22 chr22_45514911     ZGre    G    C        0      0        2 
  22 chr22_45514911     ZHar    G    C        0      0        2 
  22 chr22_45514911   Sample    G    C        0      0        2 
  22 chr22_45516038     AAsi    T    C        0      0        2 
  22 chr22_45516038     AKia    T    C        0      0        2 
  22 chr22_45516038     AOna    T    C        0      0        2 
  22 chr22_45516038     ASom    T    C      0.5      1        2 
  22 chr22_45516038     HCab    T    C        0      0        2 
  22 chr22_45516038     HPrz    T    C        0      0        2 
  22 chr22_45516038     ZBoe    T    C        0      0        2 
  22 chr22_45516038     ZGre    T    C        0      0        2 
  22 chr22_45516038     ZHar    T    C        0      0        2 
  22 chr22_45516038   Sample    T    C        0      0        2 
  22 chr22_45518031     AAsi    C    T        0      0        2 
  22 chr22_45518031     AKia    C    T        1      2        2 
  22 chr22_45518031     AOna    C    T      0.5      1        2 
  22 chr22_45518031     ASom    C    T        0      0        2 
  22 chr22_45518031     HCab    C    T        0      0        2 
  22 chr22_45518031     HPrz    C    T        0      0        2 
  22 chr22_45518031     ZBoe    C    T        0      0        2 
  22 chr22_45518031     ZGre    C    T        0      0        2 
  22 chr22_45518031     ZHar    C    T        0      0        2 
  22 chr22_45518031   Sample    C    T        0      0        2 
  22 chr22_45518150     AAsi    A    G        0      0        2 
  22 chr22_45518150     AKia    A    G        0      0        2 
  22 chr22_45518150     AOna    A    G        0      0        2 
  22 chr22_45518150     ASom    A    G        0      0        2 
  22 chr22_45518150     HCab    A    G        0      0        2 
  22 chr22_45518150     HPrz    A    G        0      0        2 
  22 chr22_45518150     ZBoe    A    G        0      0        2 
  22 chr22_45518150     ZGre    A    G        0      0        2 
  22 chr22_45518150     ZHar    A    G        1      2        2 
  22 chr22_45518150   Sample    A    G        0      0        2 
  22 chr22_45518453     AAsi    T    C        0      0        2 
  22 chr22_45518453     AKia    T    C        0      0        2 
  22 chr22_45518453     AOna    T    C        0      0        2 
  22 chr22_45518453     ASom    T    C        0      0        2 
  22 chr22_45518453     HCab    T    C        1      2        2 
  22 chr22_45518453     HPrz    T    C        1      2        2 
  22 chr22_45518453     ZBoe    T    C        0      0        2 
  22 chr22_45518453     ZGre    T    C        0      0        2 
  22 chr22_45518453     ZHar    T    C        0      0        2 
  22 chr22_45518453   Sample    T    C        0      0        2 
  22 chr22_45537647     AAsi    A    G        0      0        2 
  22 chr22_45537647     AKia    A    G        1      2        2 
  22 chr22_45537647     AOna    A    G        1      2        2 
  22 chr22_45537647     ASom    A    G        0      0        2 
  22 chr22_45537647     HCab    A    G        0      0        2 
  22 chr22_45537647     HPrz    A    G        0      0        2 
  22 chr22_45537647     ZBoe    A    G        0      0        2 
  22 chr22_45537647     ZGre    A    G        0      0        2 
  22 chr22_45537647     ZHar    A    G        0      0        2 
  22 chr22_45537647   Sample    A    G        0      0        2 
  22 chr22_45540173     AAsi    A    C        0      0        2 
  22 chr22_45540173     AKia    A    C        0      0        2 
  22 chr22_45540173     AOna    A    C        0      0        2 
  22 chr22_45540173     ASom    A    C        0      0        2 
  22 chr22_45540173     HCab    A    C        0      0        2 
  22 chr22_45540173     HPrz    A    C        0      0        2 
  22 chr22_45540173     ZBoe    A    C      0.5      1        2 
  22 chr22_45540173     ZGre    A    C        0      0        2 
  22 chr22_45540173     ZHar    A    C        0      0        2 
  22 chr22_45540173   Sample    A    C        0      0        2 
  22 chr22_45554731     AAsi    T    G        0      0        2 
  22 chr22_45554731     AKia    T    G      0.5      1        2 
  22 chr22_45554731     AOna    T    G      0.5      1        2 
  22 chr22_45554731     ASom    T    G        0      0        2 
  22 chr22_45554731     HCab    T    G        0      0        2 
  22 chr22_45554731     HPrz    T    G        0      0        2 
  22 chr22_45554731     ZBoe    T    G        0      0        2 
  22 chr22_45554731     ZGre    T    G        0      0        2 
  22 chr22_45554731     ZHar    T    G        0      0        2 
  22 chr22_45554731   Sample    T    G        0      0        2 
  22 chr22_45556794     AAsi    T    C        0      0        2 
  22 chr22_45556794     AKia    T    C        0      0        2 
  22 chr22_45556794     AOna    T    C        0      0        2 
  22 chr22_45556794     ASom    T    C        0      0        2 
  22 chr22_45556794     HCab    T    C        0      0        2 
  22 chr22_45556794     HPrz    T    C        0      0        2 
  22 chr22_45556794     ZBoe    T    C      0.5      1        2 
  22 chr22_45556794     ZGre    T    C        0      0        2 
  22 chr22_45556794     ZHar    T    C        0      0        2 
  22 chr22_45556794   Sample    T    C        0      0        2 
  22 chr22_45560564     AAsi    T    A        0      0        2 
  22 chr22_45560564     AKia    T    A        0      0        2 
  22 chr22_45560564     AOna    T    A        0      0        2 
  22 chr22_45560564     ASom    T    A        0      0        2 
  22 chr22_45560564     HCab    T    A        0      0        2 
  22 chr22_45560564     HPrz    T    A        0      0        2 
  22 chr22_45560564     ZBoe    T    A        0      0        2 
  22 chr22_45560564     ZGre    T    A        1      2        2 
  22 chr22_45560564     ZHar    T    A        0      0        2 
  22 chr22_45560564   Sample    T    A        0      0        2 
  22 chr22_45561922     AAsi    A    G        0      0        2 
  22 chr22_45561922     AKia    A    G        0      0        2 
  22 chr22_45561922     AOna    A    G        0      0        2 
  22 chr22_45561922     ASom    A    G        0      0        2 
  22 chr22_45561922     HCab    A    G        1      2        2 
  22 chr22_45561922     HPrz    A    G        1      2        2 
  22 chr22_45561922     ZBoe    A    G        0      0        2 
  22 chr22_45561922     ZGre    A    G        0      0        2 
  22 chr22_45561922     ZHar    A    G        0      0        2 
  22 chr22_45561922   Sample    A    G        0      0        2 
  22 chr22_45562767     AAsi    G    A        0      0        2 
  22 chr22_45562767     AKia    G    A        0      0        2 
  22 chr22_45562767     AOna    G    A        0      0        2 
  22 chr22_45562767     ASom    G    A        0      0        2 
  22 chr22_45562767     HCab    G    A        1      2        2 
  22 chr22_45562767     HPrz    G    A        1      2        2 
  22 chr22_45562767     ZBoe    G    A        0      0        2 
  22 chr22_45562767     ZGre    G    A        0      0        2 
  22 chr22_45562767     ZHar    G    A        0      0        2 
  22 chr22_45562767   Sample    G    A        0      0        2 
  22 chr22_45566481     AAsi    G    T        0      0        2 
  22 chr22_45566481     AKia    G    T        0      0        2 
  22 chr22_45566481     AOna    G    T        0      0        2 
  22 chr22_45566481     ASom    G    T        0      0        2 
  22 chr22_45566481     HCab    G    T      0.5      1        2 
  22 chr22_45566481     HPrz    G    T        0      0        2 
  22 chr22_45566481     ZBoe    G    T        0      0        2 
  22 chr22_45566481     ZGre    G    T        0      0        2 
  22 chr22_45566481     ZHar    G    T        0      0        2 
  22 chr22_45566481   Sample    G    T        0      0        2 
  22 chr22_45567712     AAsi    T    C        0      0        2 
  22 chr22_45567712     AKia    T    C        0      0        2 
  22 chr22_45567712     AOna    T    C        0      0        2 
  22 chr22_45567712     ASom    T    C        0      0        2 
  22 chr22_45567712     HCab    T    C        0      0        2 
  22 chr22_45567712     HPrz    T    C        0      0        2 
  22 chr22_45567712     ZBoe    T    C        0      0        2 
  22 chr22_45567712     ZGre    T    C        0      0        2 
  22 chr22_45567712     ZHar    T    C        1      2        2 
  22 chr22_45567712   Sample    T    C        0      0        2 
  22 chr22_45571254     AAsi    A    T        0      0        2 
  22 chr22_45571254     AKia    A    T        0      0        2 
  22 chr22_45571254     AOna    A    T        0      0        2 
  22 chr22_45571254     ASom    A    T        1      2        2 
  22 chr22_45571254     HCab    A    T        0      0        2 
  22 chr22_45571254     HPrz    A    T        0      0        2 
  22 chr22_45571254     ZBoe    A    T        0      0        2 
  22 chr22_45571254     ZGre    A    T        0      0        2 
  22 chr22_45571254     ZHar    A    T        0      0        2 
  22 chr22_45571254   Sample    A    T        0      0        2 
  22 chr22_45574018     AAsi    T    G      0.5      1        2 
  22 chr22_45574018     AKia    T    G        0      0        2 
  22 chr22_45574018     AOna    T    G        0      0        2 
  22 chr22_45574018     ASom    T    G        1      2        2 
  22 chr22_45574018     HCab    T    G        0      0        2 
  22 chr22_45574018     HPrz    T    G        0      0        2 
  22 chr22_45574018     ZBoe    T    G        0      0        2 
  22 chr22_45574018     ZGre    T    G        0      0        2 
  22 chr22_45574018     ZHar    T    G        0      0        2 
  22 chr22_45574018   Sample    T    G        0      0        2 
  22 chr22_45578196     AAsi    T    C        0      0        2 
  22 chr22_45578196     AKia    T    C        0      0        2 
  22 chr22_45578196     AOna    T    C        1      2        2 
  22 chr22_45578196     ASom    T    C        0      0        2 
  22 chr22_45578196     HCab    T    C        0      0        2 
  22 chr22_45578196     HPrz    T    C        0      0        2 
  22 chr22_45578196     ZBoe    T    C        0      0        2 
  22 chr22_45578196     ZGre    T    C        0      0        2 
  22 chr22_45578196     ZHar    T    C        0      0        2 
  22 chr22_45578196   Sample    T    C        0      0        2 
  22 chr22_45586480     AAsi    G    A        0      0        2 
  22 chr22_45586480     AKia    G    A        0      0        2 
  22 chr22_45586480     AOna    G    A        0      0        2 
  22 chr22_45586480     ASom    G    A        1      2        2 
  22 chr22_45586480     HCab    G    A        0      0        2 
  22 chr22_45586480     HPrz    G    A        0      0        2 
  22 chr22_45586480     ZBoe    G    A        0      0        2 
  22 chr22_45586480     ZGre    G    A        0      0        2 
  22 chr22_45586480     ZHar    G    A        0      0        2 
  22 chr22_45586480   Sample    G    A        0      0        2 
  22 chr22_45590914     AAsi    T    C        0      0        2 
  22 chr22_45590914     AKia    T    C        0      0        2 
  22 chr22_45590914     AOna    T    C        0      0        2 
  22 chr22_45590914     ASom    T    C        0      0        2 
  22 chr22_45590914     HCab    T    C        0      0        2 
  22 chr22_45590914     HPrz    T    C        0      0        2 
  22 chr22_45590914     ZBoe    T    C        0      0        2 
  22 chr22_45590914     ZGre    T    C      0.5      1        2 
  22 chr22_45590914     ZHar    T    C        0      0        2 
  22 chr22_45590914   Sample    T    C        0      0        2 
  22 chr22_45601316     AAsi    G    A        0      0        2 
  22 chr22_45601316     AKia    G    A        0      0        2 
  22 chr22_45601316     AOna    G    A        0      0        2 
  22 chr22_45601316     ASom    G    A        0      0        2 
  22 chr22_45601316     HCab    G    A        1      2        2 
  22 chr22_45601316     HPrz    G    A        1      2        2 
  22 chr22_45601316     ZBoe    G    A        0      0        2 
  22 chr22_45601316     ZGre    G    A        0      0        2 
  22 chr22_45601316     ZHar    G    A        0      0        2 
  22 chr22_45601316   Sample    G    A        0      0        2 
  22 chr22_45601352     AAsi    T    C        0      0        2 
  22 chr22_45601352     AKia    T    C        0      0        2 
  22 chr22_45601352     AOna    T    C        1      2        2 
  22 chr22_45601352     ASom    T    C        0      0        2 
  22 chr22_45601352     HCab    T    C        0      0        2 
  22 chr22_45601352     HPrz    T    C        0      0        2 
  22 chr22_45601352     ZBoe    T    C        0      0        2 
  22 chr22_45601352     ZGre    T    C        0      0        2 
  22 chr22_45601352     ZHar    T    C        0      0        2 
  22 chr22_45601352   Sample    T    C        0      0        2 
  22 chr22_45605874     AAsi    C    A      0.5      1        2 
  22 chr22_45605874     AKia    C    A        0      0        2 
  22 chr22_45605874     AOna    C    A        0      0        2 
  22 chr22_45605874     ASom    C    A        1      2        2 
  22 chr22_45605874     HCab    C    A        0      0        2 
  22 chr22_45605874     HPrz    C    A        0      0        2 
  22 chr22_45605874     ZBoe    C    A        0      0        2 
  22 chr22_45605874     ZGre    C    A        0      0        2 
  22 chr22_45605874     ZHar    C    A        0      0        2 
  22 chr22_45605874   Sample    C    A        1      2        2 
  22 chr22_45611413     AAsi    A    G        0      0        2 
  22 chr22_45611413     AKia    A    G        0      0        2 
  22 chr22_45611413     AOna    A    G        0      0        2 
  22 chr22_45611413     ASom    A    G        0      0        2 
  22 chr22_45611413     HCab    A    G        0      0        2 
  22 chr22_45611413     HPrz    A    G        0      0        2 
  22 chr22_45611413     ZBoe    A    G        1      2        2 
  22 chr22_45611413     ZGre    A    G        0      0        2 
  22 chr22_45611413     ZHar    A    G        0      0        2 
  22 chr22_45611413   Sample    A    G        0      0        2 
  22 chr22_45622623     AAsi    C    T      0.5      1        2 
  22 chr22_45622623     AKia    C    T        0      0        2 
  22 chr22_45622623     AOna    C    T        0      0        2 
  22 chr22_45622623     ASom    C    T        1      2        2 
  22 chr22_45622623     HCab    C    T        0      0        2 
  22 chr22_45622623     HPrz    C    T        0      0        2 
  22 chr22_45622623     ZBoe    C    T        0      0        2 
  22 chr22_45622623     ZGre    C    T        0      0        2 
  22 chr22_45622623     ZHar    C    T        0      0        2 
  22 chr22_45622623   Sample    C    T        1      2        2 
  22 chr22_45631404     AAsi    A    G        0      0        2 
  22 chr22_45631404     AKia    A    G        0      0        2 
  22 chr22_45631404     AOna    A    G        0      0        2 
  22 chr22_45631404     ASom    A    G        0      0        2 
  22 chr22_45631404     HCab    A    G        0      0        2 
  22 chr22_45631404     HPrz    A    G        0      0        2 
  22 chr22_45631404     ZBoe    A    G      0.5      1        2 
  22 chr22_45631404     ZGre    A    G        0      0        2 
  22 chr22_45631404     ZHar    A    G        0      0        2 
  22 chr22_45631404   Sample    A    G        0      0        2 
  22 chr22_45636679     AAsi    G    T        0      0        2 
  22 chr22_45636679     AKia    G    T        0      0        2 
  22 chr22_45636679     AOna    G    T        0      0        2 
  22 chr22_45636679     ASom    G    T        0      0        2 
  22 chr22_45636679     HCab    G    T        0      0        2 
  22 chr22_45636679     HPrz    G    T        0      0        2 
  22 chr22_45636679     ZBoe    G    T        0      0        2 
  22 chr22_45636679     ZGre    G    T        1      2        2 
  22 chr22_45636679     ZHar    G    T        0      0        2 
  22 chr22_45636679   Sample    G    T        0      0        2 
  22 chr22_45638190     AAsi    G    A        0      0        2 
  22 chr22_45638190     AKia    G    A        0      0        2 
  22 chr22_45638190     AOna    G    A        0      0        2 
  22 chr22_45638190     ASom    G    A        0      0        2 
  22 chr22_45638190     HCab    G    A        0      0        2 
  22 chr22_45638190     HPrz    G    A        0      0        2 
  22 chr22_45638190     ZBoe    G    A        0      0        2 
  22 chr22_45638190     ZGre    G    A        0      0        2 
  22 chr22_45638190     ZHar    G    A      0.5      1        2 
  22 chr22_45638190   Sample    G    A        0      0        2 
  22 chr22_45652498     AAsi    G    A        0      0        2 
  22 chr22_45652498     AKia    G    A        0      0        2 
  22 chr22_45652498     AOna    G    A        0      0        2 
  22 chr22_45652498     ASom    G    A        0      0        2 
  22 chr22_45652498     HCab    G    A        0      0        2 
  22 chr22_45652498     HPrz    G    A        0      0        2 
  22 chr22_45652498     ZBoe    G    A        0      0        2 
  22 chr22_45652498     ZGre    G    A      0.5      1        2 
  22 chr22_45652498     ZHar    G    A        0      0        2 
  22 chr22_45652498   Sample    G    A        0      0        2 
  22 chr22_45654762     AAsi    G    A        1      2        2 
  22 chr22_45654762     AKia    G    A        0      0        2 
  22 chr22_45654762     AOna    G    A      0.5      1        2 
  22 chr22_45654762     ASom    G    A        1      2        2 
  22 chr22_45654762     HCab    G    A        0      0        2 
  22 chr22_45654762     HPrz    G    A        0      0        2 
  22 chr22_45654762     ZBoe    G    A        0      0        2 
  22 chr22_45654762     ZGre    G    A        0      0        2 
  22 chr22_45654762     ZHar    G    A        0      0        2 
  22 chr22_45654762   Sample    G    A        1      2        2 
  22 chr22_45658584     AAsi    T    C      0.5      1        2 
  22 chr22_45658584     AKia    T    C        0      0        2 
  22 chr22_45658584     AOna    T    C        0      0        2 
  22 chr22_45658584     ASom    T    C        0      0        2 
  22 chr22_45658584     HCab    T    C        0      0        2 
  22 chr22_45658584     HPrz    T    C        0      0        2 
  22 chr22_45658584     ZBoe    T    C        0      0        2 
  22 chr22_45658584     ZGre    T    C        0      0        2 
  22 chr22_45658584     ZHar    T    C        0      0        2 
  22 chr22_45658584   Sample    T    C        0      0        2 
  22 chr22_45660097     AAsi    C    G        0      0        2 
  22 chr22_45660097     AKia    C    G        0      0        2 
  22 chr22_45660097     AOna    C    G        0      0        2 
  22 chr22_45660097     ASom    C    G        1      2        2 
  22 chr22_45660097     HCab    C    G        0      0        2 
  22 chr22_45660097     HPrz    C    G        0      0        2 
  22 chr22_45660097     ZBoe    C    G        0      0        2 
  22 chr22_45660097     ZGre    C    G        0      0        2 
  22 chr22_45660097     ZHar    C    G        0      0        2 
  22 chr22_45660097   Sample    C    G        0      0        2 
  22 chr22_45667089     AAsi    T    C        0      0        2 
  22 chr22_45667089     AKia    T    C        0      0        2 
  22 chr22_45667089     AOna    T    C        0      0        2 
  22 chr22_45667089     ASom    T    C        0      0        2 
  22 chr22_45667089     HCab    T    C        0      0        2 
  22 chr22_45667089     HPrz    T    C        0      0        2 
  22 chr22_45667089     ZBoe    T    C        0      0        2 
  22 chr22_45667089     ZGre    T    C        0      0        2 
  22 chr22_45667089     ZHar    T    C        1      2        2 
  22 chr22_45667089   Sample    T    C        0      0        2 
  22 chr22_45671900     AAsi    T    C        0      0        2 
  22 chr22_45671900     AKia    T    C        0      0        2 
  22 chr22_45671900     AOna    T    C        0      0        2 
  22 chr22_45671900     ASom    T    C        0      0        2 
  22 chr22_45671900     HCab    T    C        0      0        2 
  22 chr22_45671900     HPrz    T    C        0      0        2 
  22 chr22_45671900     ZBoe    T    C        1      2        2 
  22 chr22_45671900     ZGre    T    C        0      0        2 
  22 chr22_45671900     ZHar    T    C        0      0        2 
  22 chr22_45671900   Sample    T    C        0      0        2 
  22 chr22_45674586     AAsi    A    G        0      0        2 
  22 chr22_45674586     AKia    A    G        0      0        2 
  22 chr22_45674586     AOna    A    G      0.5      1        2 
  22 chr22_45674586     ASom    A    G        0      0        2 
  22 chr22_45674586     HCab    A    G        0      0        2 
  22 chr22_45674586     HPrz    A    G        0      0        2 
  22 chr22_45674586     ZBoe    A    G        0      0        2 
  22 chr22_45674586     ZGre    A    G        0      0        2 
  22 chr22_45674586     ZHar    A    G        0      0        2 
  22 chr22_45674586   Sample    A    G        0      0        2 
  22 chr22_45681227     AAsi    T    G        0      0        2 
  22 chr22_45681227     AKia    T    G        1      2        2 
  22 chr22_45681227     AOna    T    G        0      0        2 
  22 chr22_45681227     ASom    T    G        0      0        2 
  22 chr22_45681227     HCab    T    G        0      0        2 
  22 chr22_45681227     HPrz    T    G        0      0        2 
  22 chr22_45681227     ZBoe    T    G        0      0        2 
  22 chr22_45681227     ZGre    T    G        0      0        2 
  22 chr22_45681227     ZHar    T    G        0      0        2 
  22 chr22_45681227   Sample    T    G        0      0        2 
  22 chr22_45686036     AAsi    A    G        0      0        2 
  22 chr22_45686036     AKia    A    G        0      0        2 
  22 chr22_45686036     AOna    A    G        0      0        2 
  22 chr22_45686036     ASom    A    G        0      0        2 
  22 chr22_45686036     HCab    A    G        1      2        2 
  22 chr22_45686036     HPrz    A    G        1      2        2 
  22 chr22_45686036     ZBoe    A    G        0      0        2 
  22 chr22_45686036     ZGre    A    G        0      0        2 
  22 chr22_45686036     ZHar    A    G        0      0        2 
  22 chr22_45686036   Sample    A    G        0      0        2 
  22 chr22_45698591     AAsi    T    C        0      0        2 
  22 chr22_45698591     AKia    T    C        1      2        2 
  22 chr22_45698591     AOna    T    C        0      0        2 
  22 chr22_45698591     ASom    T    C        0      0        2 
  22 chr22_45698591     HCab    T    C        0      0        2 
  22 chr22_45698591     HPrz    T    C        0      0        2 
  22 chr22_45698591     ZBoe    T    C        0      0        2 
  22 chr22_45698591     ZGre    T    C        0      0        2 
  22 chr22_45698591     ZHar    T    C        0      0        2 
  22 chr22_45698591   Sample    T    C        0      0        2 
  22 chr22_45698636     AAsi    T    C        0      0        2 
  22 chr22_45698636     AKia    T    C        0      0        2 
  22 chr22_45698636     AOna    T    C        1      2        2 
  22 chr22_45698636     ASom    T    C        0      0        2 
  22 chr22_45698636     HCab    T    C        0      0        2 
  22 chr22_45698636     HPrz    T    C        0      0        2 
  22 chr22_45698636     ZBoe    T    C        0      0        2 
  22 chr22_45698636     ZGre    T    C        0      0        2 
  22 chr22_45698636     ZHar    T    C        0      0        2 
  22 chr22_45698636   Sample    T    C        0      0        2 
  22 chr22_45698656     AAsi    A    G        0      0        2 
  22 chr22_45698656     AKia    A    G        0      0        2 
  22 chr22_45698656     AOna    A    G        0      0        2 
  22 chr22_45698656     ASom    A    G        0      0        2 
  22 chr22_45698656     HCab    A    G        0      0        2 
  22 chr22_45698656     HPrz    A    G        0      0        2 
  22 chr22_45698656     ZBoe    A    G        0      0        2 
  22 chr22_45698656     ZGre    A    G      0.5      1        2 
  22 chr22_45698656     ZHar    A    G        0      0        2 
  22 chr22_45698656   Sample    A    G        0      0        2 
  22 chr22_45703250     AAsi    A    G        0      0        2 
  22 chr22_45703250     AKia    A    G        0      0        2 
  22 chr22_45703250     AOna    A    G        0      0        2 
  22 chr22_45703250     ASom    A    G        0      0        2 
  22 chr22_45703250     HCab    A    G        1      2        2 
  22 chr22_45703250     HPrz    A    G        1      2        2 
  22 chr22_45703250     ZBoe    A    G        0      0        2 
  22 chr22_45703250     ZGre    A    G        0      0        2 
  22 chr22_45703250     ZHar    A    G        0      0        2 
  22 chr22_45703250   Sample    A    G        0      0        2 
  22 chr22_45705181     AAsi    T    C        0      0        2 
  22 chr22_45705181     AKia    T    C      0.5      1        2 
  22 chr22_45705181     AOna    T    C        0      0        2 
  22 chr22_45705181     ASom    T    C        0      0        2 
  22 chr22_45705181     HCab    T    C        0      0        2 
  22 chr22_45705181     HPrz    T    C        0      0        2 
  22 chr22_45705181     ZBoe    T    C        0      0        2 
  22 chr22_45705181     ZGre    T    C        0      0        2 
  22 chr22_45705181     ZHar    T    C        0      0        2 
  22 chr22_45705181   Sample    T    C        0      0        2 
  22 chr22_45707460     AAsi    T    C        0      0        2 
  22 chr22_45707460     AKia    T    C        0      0        2 
  22 chr22_45707460     AOna    T    C        0      0        2 
  22 chr22_45707460     ASom    T    C        1      2        2 
  22 chr22_45707460     HCab    T    C        0      0        2 
  22 chr22_45707460     HPrz    T    C        0      0        2 
  22 chr22_45707460     ZBoe    T    C        0      0        2 
  22 chr22_45707460     ZGre    T    C        0      0        2 
  22 chr22_45707460     ZHar    T    C        0      0        2 
  22 chr22_45707460   Sample    T    C        0      0        2 
  22 chr22_45711178     AAsi    C    T        0      0        2 
  22 chr22_45711178     AKia    C    T        0      0        2 
  22 chr22_45711178     AOna    C    T        0      0        2 
  22 chr22_45711178     ASom    C    T        0      0        2 
  22 chr22_45711178     HCab    C    T        1      2        2 
  22 chr22_45711178     HPrz    C    T        1      2        2 
  22 chr22_45711178     ZBoe    C    T        0      0        2 
  22 chr22_45711178     ZGre    C    T        0      0        2 
  22 chr22_45711178     ZHar    C    T        0      0        2 
  22 chr22_45711178   Sample    C    T        0      0        2 
  22 chr22_45711854     AAsi    C    T        0      0        2 
  22 chr22_45711854     AKia    C    T      0.5      1        2 
  22 chr22_45711854     AOna    C    T        0      0        2 
  22 chr22_45711854     ASom    C    T        0      0        2 
  22 chr22_45711854     HCab    C    T        0      0        2 
  22 chr22_45711854     HPrz    C    T        0      0        2 
  22 chr22_45711854     ZBoe    C    T        0      0        2 
  22 chr22_45711854     ZGre    C    T        0      0        2 
  22 chr22_45711854     ZHar    C    T        0      0        2 
  22 chr22_45711854   Sample    C    T        0      0        2 
  22 chr22_45712025     AAsi    G    A        0      0        2 
  22 chr22_45712025     AKia    G    A        0      0        2 
  22 chr22_45712025     AOna    G    A        0      0        2 
  22 chr22_45712025     ASom    G    A        0      0        2 
  22 chr22_45712025     HCab    G    A        1      2        2 
  22 chr22_45712025     HPrz    G    A        1      2        2 
  22 chr22_45712025     ZBoe    G    A        0      0        2 
  22 chr22_45712025     ZGre    G    A        0      0        2 
  22 chr22_45712025     ZHar    G    A        0      0        2 
  22 chr22_45712025   Sample    G    A        0      0        2 
  22 chr22_45712184     AAsi    T    A        0      0        2 
  22 chr22_45712184     AKia    T    A      0.5      1        2 
  22 chr22_45712184     AOna    T    A      0.5      1        2 
  22 chr22_45712184     ASom    T    A        0      0        2 
  22 chr22_45712184     HCab    T    A        0      0        2 
  22 chr22_45712184     HPrz    T    A        0      0        2 
  22 chr22_45712184     ZBoe    T    A        0      0        2 
  22 chr22_45712184     ZGre    T    A        0      0        2 
  22 chr22_45712184     ZHar    T    A        0      0        2 
  22 chr22_45712184   Sample    T    A        0      0        2 
  22 chr22_45714679     AAsi    A    G        0      0        2 
  22 chr22_45714679     AKia    A    G        0      0        2 
  22 chr22_45714679     AOna    A    G        0      0        2 
  22 chr22_45714679     ASom    A    G        0      0        2 
  22 chr22_45714679     HCab    A    G        0      0        2 
  22 chr22_45714679     HPrz    A    G        0      0        2 
  22 chr22_45714679     ZBoe    A    G        0      0        2 
  22 chr22_45714679     ZGre    A    G      0.5      1        2 
  22 chr22_45714679     ZHar    A    G        0      0        2 
  22 chr22_45714679   Sample    A    G        0      0        2 
  22 chr22_45717304     AAsi    A    G        0      0        2 
  22 chr22_45717304     AKia    A    G        0      0        2 
  22 chr22_45717304     AOna    A    G      0.5      1        2 
  22 chr22_45717304     ASom    A    G        0      0        2 
  22 chr22_45717304     HCab    A    G        0      0        2 
  22 chr22_45717304     HPrz    A    G        0      0        2 
  22 chr22_45717304     ZBoe    A    G        0      0        2 
  22 chr22_45717304     ZGre    A    G        0      0        2 
  22 chr22_45717304     ZHar    A    G        0      0        2 
  22 chr22_45717304   Sample    A    G        0      0        2 
  22 chr22_45720077     AAsi    A    G        0      0        2 
  22 chr22_45720077     AKia    A    G        0      0        2 
  22 chr22_45720077     AOna    A    G        0      0        2 
  22 chr22_45720077     ASom    A    G        0      0        2 
  22 chr22_45720077     HCab    A    G        0      0        2 
  22 chr22_45720077     HPrz    A    G        0      0        2 
  22 chr22_45720077     ZBoe    A    G        1      2        2 
  22 chr22_45720077     ZGre    A    G        0      0        2 
  22 chr22_45720077     ZHar    A    G        0      0        2 
  22 chr22_45720077   Sample    A    G        0      0        2 
  22 chr22_45721723     AAsi    T    C        0      0        2 
  22 chr22_45721723     AKia    T    C        0      0        2 
  22 chr22_45721723     AOna    T    C        0      0        2 
  22 chr22_45721723     ASom    T    C        0      0        2 
  22 chr22_45721723     HCab    T    C        0      0        2 
  22 chr22_45721723     HPrz    T    C        0      0        2 
  22 chr22_45721723     ZBoe    T    C      0.5      1        2 
  22 chr22_45721723     ZGre    T    C        0      0        2 
  22 chr22_45721723     ZHar    T    C        0      0        2 
  22 chr22_45721723   Sample    T    C        0      0        2 
  22 chr22_45725995     AAsi    T    C        0      0        2 
  22 chr22_45725995     AKia    T    C        0      0        2 
  22 chr22_45725995     AOna    T    C        0      0        2 
  22 chr22_45725995     ASom    T    C        0      0        2 
  22 chr22_45725995     HCab    T    C        0      0        2 
  22 chr22_45725995     HPrz    T    C        0      0        2 
  22 chr22_45725995     ZBoe    T    C      0.5      1        2 
  22 chr22_45725995     ZGre    T    C        0      0        2 
  22 chr22_45725995     ZHar    T    C        0      0        2 
  22 chr22_45725995   Sample    T    C        0      0        2 
  22 chr22_45727316     AAsi    G    A        0      0        2 
  22 chr22_45727316     AKia    G    A        0      0        2 
  22 chr22_45727316     AOna    G    A        0      0        2 
  22 chr22_45727316     ASom    G    A        0      0        2 
  22 chr22_45727316     HCab    G    A        1      2        2 
  22 chr22_45727316     HPrz    G    A        1      2        2 
  22 chr22_45727316     ZBoe    G    A        0      0        2 
  22 chr22_45727316     ZGre    G    A        0      0        2 
  22 chr22_45727316     ZHar    G    A        0      0        2 
  22 chr22_45727316   Sample    G    A        0      0        2 
  22 chr22_45731125     AAsi    C    T        0      0        2 
  22 chr22_45731125     AKia    C    T        0      0        2 
  22 chr22_45731125     AOna    C    T        0      0        2 
  22 chr22_45731125     ASom    C    T        0      0        2 
  22 chr22_45731125     HCab    C    T        1      2        2 
  22 chr22_45731125     HPrz    C    T        1      2        2 
  22 chr22_45731125     ZBoe    C    T        0      0        2 
  22 chr22_45731125     ZGre    C    T        0      0        2 
  22 chr22_45731125     ZHar    C    T        0      0        2 
  22 chr22_45731125   Sample    C    T        0      0        2 
  22 chr22_45731278     AAsi    T    G        0      0        2 
  22 chr22_45731278     AKia    T    G        0      0        2 
  22 chr22_45731278     AOna    T    G        0      0        2 
  22 chr22_45731278     ASom    T    G        0      0        2 
  22 chr22_45731278     HCab    T    G        0      0        2 
  22 chr22_45731278     HPrz    T    G      0.5      1        2 
  22 chr22_45731278     ZBoe    T    G        0      0        2 
  22 chr22_45731278     ZGre    T    G        0      0        2 
  22 chr22_45731278     ZHar    T    G        0      0        2 
  22 chr22_45731278   Sample    T    G        0      0        2 
  22 chr22_45731621     AAsi    G    A        0      0        2 
  22 chr22_45731621     AKia    G    A        0      0        2 
  22 chr22_45731621     AOna    G    A        0      0        2 
  22 chr22_45731621     ASom    G    A        0      0        2 
  22 chr22_45731621     HCab    G    A        1      2        2 
  22 chr22_45731621     HPrz    G    A        1      2        2 
  22 chr22_45731621     ZBoe    G    A        0      0        2 
  22 chr22_45731621     ZGre    G    A        0      0        2 
  22 chr22_45731621     ZHar    G    A        0      0        2 
  22 chr22_45731621   Sample    G    A        0      0        2 
  22 chr22_45734183     AAsi    G    T      0.5      1        2 
  22 chr22_45734183     AKia    G    T        0      0        2 
  22 chr22_45734183     AOna    G    T        0      0        2 
  22 chr22_45734183     ASom    G    T        0      0        2 
  22 chr22_45734183     HCab    G    T        0      0        2 
  22 chr22_45734183     HPrz    G    T        0      0        2 
  22 chr22_45734183     ZBoe    G    T        0      0        2 
  22 chr22_45734183     ZGre    G    T        0      0        2 
  22 chr22_45734183     ZHar    G    T        0      0        2 
  22 chr22_45734183   Sample    G    T        0      0        2 
  22 chr22_45741009     AAsi    T    C        0      0        2 
  22 chr22_45741009     AKia    T    C        0      0        2 
  22 chr22_45741009     AOna    T    C        0      0        2 
  22 chr22_45741009     ASom    T    C        0      0        2 
  22 chr22_45741009     HCab    T    C        0      0        2 
  22 chr22_45741009     HPrz    T    C        0      0        2 
  22 chr22_45741009     ZBoe    T    C      0.5      1        2 
  22 chr22_45741009     ZGre    T    C        0      0        2 
  22 chr22_45741009     ZHar    T    C        0      0        2 
  22 chr22_45741009   Sample    T    C        0      0        2 
  22 chr22_45744928     AAsi    C    G        0      0        2 
  22 chr22_45744928     AKia    C    G        0      0        2 
  22 chr22_45744928     AOna    C    G        0      0        2 
  22 chr22_45744928     ASom    C    G        1      2        2 
  22 chr22_45744928     HCab    C    G        0      0        2 
  22 chr22_45744928     HPrz    C    G        0      0        2 
  22 chr22_45744928     ZBoe    C    G        0      0        2 
  22 chr22_45744928     ZGre    C    G        0      0        2 
  22 chr22_45744928     ZHar    C    G        0      0        2 
  22 chr22_45744928   Sample    C    G        0      0        2 
  22 chr22_45746022     AAsi    G    A        0      0        2 
  22 chr22_45746022     AKia    G    A        0      0        2 
  22 chr22_45746022     AOna    G    A        0      0        2 
  22 chr22_45746022     ASom    G    A        0      0        2 
  22 chr22_45746022     HCab    G    A      0.5      1        2 
  22 chr22_45746022     HPrz    G    A      0.5      1        2 
  22 chr22_45746022     ZBoe    G    A        0      0        2 
  22 chr22_45746022     ZGre    G    A        0      0        2 
  22 chr22_45746022     ZHar    G    A        0      0        2 
  22 chr22_45746022   Sample    G    A        0      0        2 
  22 chr22_45746749     AAsi    T    C        0      0        2 
  22 chr22_45746749     AKia    T    C        0      0        2 
  22 chr22_45746749     AOna    T    C        0      0        2 
  22 chr22_45746749     ASom    T    C        0      0        2 
  22 chr22_45746749     HCab    T    C        0      0        2 
  22 chr22_45746749     HPrz    T    C        0      0        2 
  22 chr22_45746749     ZBoe    T    C        0      0        2 
  22 chr22_45746749     ZGre    T    C      0.5      1        2 
  22 chr22_45746749     ZHar    T    C        0      0        2 
  22 chr22_45746749   Sample    T    C        0      0        2 
  22 chr22_45747495     AAsi    T    C        0      0        2 
  22 chr22_45747495     AKia    T    C        0      0        2 
  22 chr22_45747495     AOna    T    C        0      0        2 
  22 chr22_45747495     ASom    T    C        0      0        2 
  22 chr22_45747495     HCab    T    C        1      2        2 
  22 chr22_45747495     HPrz    T    C        1      2        2 
  22 chr22_45747495     ZBoe    T    C        0      0        2 
  22 chr22_45747495     ZGre    T    C        0      0        2 
  22 chr22_45747495     ZHar    T    C        0      0        2 
  22 chr22_45747495   Sample    T    C        0      0        2 
  22 chr22_45755537     AAsi    T    C        0      0        2 
  22 chr22_45755537     AKia    T    C        0      0        2 
  22 chr22_45755537     AOna    T    C        0      0        2 
  22 chr22_45755537     ASom    T    C        0      0        2 
  22 chr22_45755537     HCab    T    C        1      2        2 
  22 chr22_45755537     HPrz    T    C        1      2        2 
  22 chr22_45755537     ZBoe    T    C        0      0        2 
  22 chr22_45755537     ZGre    T    C        0      0        2 
  22 chr22_45755537     ZHar    T    C        0      0        2 
  22 chr22_45755537   Sample    T    C        0      0        2 
  22 chr22_45756491     AAsi    G    C        0      0        2 
  22 chr22_45756491     AKia    G    C        0      0        2 
  22 chr22_45756491     AOna    G    C        0      0        2 
  22 chr22_45756491     ASom    G    C        0      0        2 
  22 chr22_45756491     HCab    G    C        1      2        2 
  22 chr22_45756491     HPrz    G    C        1      2        2 
  22 chr22_45756491     ZBoe    G    C        0      0        2 
  22 chr22_45756491     ZGre    G    C        0      0        2 
  22 chr22_45756491     ZHar    G    C        0      0        2 
  22 chr22_45756491   Sample    G    C        0      0        2 
  22 chr22_45769366     AAsi    A    G        0      0        2 
  22 chr22_45769366     AKia    A    G        0      0        2 
  22 chr22_45769366     AOna    A    G        0      0        2 
  22 chr22_45769366     ASom    A    G        0      0        2 
  22 chr22_45769366     HCab    A    G        0      0        2 
  22 chr22_45769366     HPrz    A    G        0      0        2 
  22 chr22_45769366     ZBoe    A    G        0      0        2 
  22 chr22_45769366     ZGre    A    G        0      0        2 
  22 chr22_45769366     ZHar    A    G        1      2        2 
  22 chr22_45769366   Sample    A    G        0      0        2 
  22 chr22_45772667     AAsi    G    A        0      0        2 
  22 chr22_45772667     AKia    G    A        0      0        2 
  22 chr22_45772667     AOna    G    A        0      0        2 
  22 chr22_45772667     ASom    G    A        0      0        2 
  22 chr22_45772667     HCab    G    A      0.5      1        2 
  22 chr22_45772667     HPrz    G    A      0.5      1        2 
  22 chr22_45772667     ZBoe    G    A        0      0        2 
  22 chr22_45772667     ZGre    G    A        0      0        2 
  22 chr22_45772667     ZHar    G    A        0      0        2 
  22 chr22_45772667   Sample    G    A        0      0        2 
  22 chr22_45779789     AAsi    A    G        0      0        2 
  22 chr22_45779789     AKia    A    G        0      0        2 
  22 chr22_45779789     AOna    A    G        0      0        2 
  22 chr22_45779789     ASom    A    G        0      0        2 
  22 chr22_45779789     HCab    A    G        1      2        2 
  22 chr22_45779789     HPrz    A    G        1      2        2 
  22 chr22_45779789     ZBoe    A    G        0      0        2 
  22 chr22_45779789     ZGre    A    G        0      0        2 
  22 chr22_45779789     ZHar    A    G        0      0        2 
  22 chr22_45779789   Sample    A    G        0      0        2 
  22 chr22_45782545     AAsi    T    C        1      2        2 
  22 chr22_45782545     AKia    T    C        0      0        2 
  22 chr22_45782545     AOna    T    C        0      0        2 
  22 chr22_45782545     ASom    T    C        0      0        2 
  22 chr22_45782545     HCab    T    C        0      0        2 
  22 chr22_45782545     HPrz    T    C        0      0        2 
  22 chr22_45782545     ZBoe    T    C        0      0        2 
  22 chr22_45782545     ZGre    T    C        0      0        2 
  22 chr22_45782545     ZHar    T    C        0      0        2 
  22 chr22_45782545   Sample    T    C        0      0        2 
  22 chr22_45787239     AAsi    C    A        0      0        2 
  22 chr22_45787239     AKia    C    A        0      0        2 
  22 chr22_45787239     AOna    C    A        0      0        2 
  22 chr22_45787239     ASom    C    A        0      0        2 
  22 chr22_45787239     HCab    C    A        0      0        2 
  22 chr22_45787239     HPrz    C    A        0      0        2 
  22 chr22_45787239     ZBoe    C    A        1      2        2 
  22 chr22_45787239     ZGre    C    A        1      2        2 
  22 chr22_45787239     ZHar    C    A        0      0        2 
  22 chr22_45787239   Sample    C    A        0      0        2 
  22 chr22_45790211     AAsi    G    C        0      0        2 
  22 chr22_45790211     AKia    G    C        0      0        2 
  22 chr22_45790211     AOna    G    C        0      0        2 
  22 chr22_45790211     ASom    G    C        0      0        2 
  22 chr22_45790211     HCab    G    C        1      2        2 
  22 chr22_45790211     HPrz    G    C        1      2        2 
  22 chr22_45790211     ZBoe    G    C        0      0        2 
  22 chr22_45790211     ZGre    G    C        0      0        2 
  22 chr22_45790211     ZHar    G    C        0      0        2 
  22 chr22_45790211   Sample    G    C        0      0        2 
  22 chr22_45790676     AAsi    C    G        0      0        2 
  22 chr22_45790676     AKia    C    G        0      0        2 
  22 chr22_45790676     AOna    C    G        0      0        2 
  22 chr22_45790676     ASom    C    G        0      0        2 
  22 chr22_45790676     HCab    C    G        0      0        2 
  22 chr22_45790676     HPrz    C    G        0      0        2 
  22 chr22_45790676     ZBoe    C    G        0      0        2 
  22 chr22_45790676     ZGre    C    G        1      2        2 
  22 chr22_45790676     ZHar    C    G        0      0        2 
  22 chr22_45790676   Sample    C    G        0      0        2 
  22 chr22_45792882     AAsi    G    T        0      0        2 
  22 chr22_45792882     AKia    G    T        0      0        2 
  22 chr22_45792882     AOna    G    T        0      0        2 
  22 chr22_45792882     ASom    G    T        0      0        2 
  22 chr22_45792882     HCab    G    T        1      2        2 
  22 chr22_45792882     HPrz    G    T        1      2        2 
  22 chr22_45792882     ZBoe    G    T        0      0        2 
  22 chr22_45792882     ZGre    G    T        0      0        2 
  22 chr22_45792882     ZHar    G    T        0      0        2 
  22 chr22_45792882   Sample    G    T        0      0        2 
  22 chr22_45793397     AAsi    T    C        1      2        2 
  22 chr22_45793397     AKia    T    C        0      0        2 
  22 chr22_45793397     AOna    T    C        0      0        2 
  22 chr22_45793397     ASom    T    C        0      0        2 
  22 chr22_45793397     HCab    T    C        0      0        2 
  22 chr22_45793397     HPrz    T    C        0      0        2 
  22 chr22_45793397     ZBoe    T    C        0      0        2 
  22 chr22_45793397     ZGre    T    C        0      0        2 
  22 chr22_45793397     ZHar    T    C        0      0        2 
  22 chr22_45793397   Sample    T    C        1      2        2 
  22 chr22_45794832     AAsi    T    C        0      0        2 
  22 chr22_45794832     AKia    T    C        0      0        2 
  22 chr22_45794832     AOna    T    C        0      0        2 
  22 chr22_45794832     ASom    T    C        0      0        2 
  22 chr22_45794832     HCab    T    C        1      2        2 
  22 chr22_45794832     HPrz    T    C        1      2        2 
  22 chr22_45794832     ZBoe    T    C        0      0        2 
  22 chr22_45794832     ZGre    T    C        0      0        2 
  22 chr22_45794832     ZHar    T    C        0      0        2 
  22 chr22_45794832   Sample    T    C        0      0        2 
  22 chr22_45796701     AAsi    A    G        0      0        2 
  22 chr22_45796701     AKia    A    G        0      0        2 
  22 chr22_45796701     AOna    A    G        0      0        2 
  22 chr22_45796701     ASom    A    G        0      0        2 
  22 chr22_45796701     HCab    A    G        0      0        2 
  22 chr22_45796701     HPrz    A    G        0      0        2 
  22 chr22_45796701     ZBoe    A    G        0      0        2 
  22 chr22_45796701     ZGre    A    G        1      2        2 
  22 chr22_45796701     ZHar    A    G        0      0        2 
  22 chr22_45796701   Sample    A    G        0      0        2 
  22 chr22_45797018     AAsi    T    C        0      0        2 
  22 chr22_45797018     AKia    T    C        0      0        2 
  22 chr22_45797018     AOna    T    C        0      0        2 
  22 chr22_45797018     ASom    T    C        0      0        2 
  22 chr22_45797018     HCab    T    C        0      0        2 
  22 chr22_45797018     HPrz    T    C      0.5      1        2 
  22 chr22_45797018     ZBoe    T    C        0      0        2 
  22 chr22_45797018     ZGre    T    C        0      0        2 
  22 chr22_45797018     ZHar    T    C        0      0        2 
  22 chr22_45797018   Sample    T    C        0      0        2 
  22 chr22_45800524     AAsi    A    G        0      0        2 
  22 chr22_45800524     AKia    A    G        0      0        2 
  22 chr22_45800524     AOna    A    G        0      0        2 
  22 chr22_45800524     ASom    A    G        0      0        2 
  22 chr22_45800524     HCab    A    G        0      0        2 
  22 chr22_45800524     HPrz    A    G        0      0        2 
  22 chr22_45800524     ZBoe    A    G      0.5      1        2 
  22 chr22_45800524     ZGre    A    G        0      0        2 
  22 chr22_45800524     ZHar    A    G        0      0        2 
  22 chr22_45800524   Sample    A    G        0      0        2 
  22 chr22_45801672     AAsi    A    G        0      0        2 
  22 chr22_45801672     AKia    A    G        0      0        2 
  22 chr22_45801672     AOna    A    G        0      0        2 
  22 chr22_45801672     ASom    A    G        0      0        2 
  22 chr22_45801672     HCab    A    G        0      0        2 
  22 chr22_45801672     HPrz    A    G        0      0        2 
  22 chr22_45801672     ZBoe    A    G        0      0        2 
  22 chr22_45801672     ZGre    A    G        0      0        2 
  22 chr22_45801672     ZHar    A    G      0.5      1        2 
  22 chr22_45801672   Sample    A    G        0      0        2 
  22 chr22_45802480     AAsi    C    A        0      0        2 
  22 chr22_45802480     AKia    C    A        0      0        2 
  22 chr22_45802480     AOna    C    A        0      0        2 
  22 chr22_45802480     ASom    C    A        0      0        2 
  22 chr22_45802480     HCab    C    A        0      0        2 
  22 chr22_45802480     HPrz    C    A        0      0        2 
  22 chr22_45802480     ZBoe    C    A        0      0        2 
  22 chr22_45802480     ZGre    C    A      0.5      1        2 
  22 chr22_45802480     ZHar    C    A        0      0        2 
  22 chr22_45802480   Sample    C    A        0      0        2 
  22 chr22_45807571     AAsi    A    G        0      0        2 
  22 chr22_45807571     AKia    A    G        0      0        2 
  22 chr22_45807571     AOna    A    G        0      0        2 
  22 chr22_45807571     ASom    A    G        0      0        2 
  22 chr22_45807571     HCab    A    G        1      2        2 
  22 chr22_45807571     HPrz    A    G        1      2        2 
  22 chr22_45807571     ZBoe    A    G        0      0        2 
  22 chr22_45807571     ZGre    A    G        0      0        2 
  22 chr22_45807571     ZHar    A    G        0      0        2 
  22 chr22_45807571   Sample    A    G        0      0        2 
  22 chr22_45812106     AAsi    G    A        0      0        2 
  22 chr22_45812106     AKia    G    A        1      2        2 
  22 chr22_45812106     AOna    G    A        0      0        2 
  22 chr22_45812106     ASom    G    A        0      0        2 
  22 chr22_45812106     HCab    G    A        0      0        2 
  22 chr22_45812106     HPrz    G    A        0      0        2 
  22 chr22_45812106     ZBoe    G    A        0      0        2 
  22 chr22_45812106     ZGre    G    A        0      0        2 
  22 chr22_45812106     ZHar    G    A        0      0        2 
  22 chr22_45812106   Sample    G    A        0      0        2 
  22 chr22_45813905     AAsi    A    G        0      0        2 
  22 chr22_45813905     AKia    A    G        0      0        2 
  22 chr22_45813905     AOna    A    G        0      0        2 
  22 chr22_45813905     ASom    A    G        0      0        2 
  22 chr22_45813905     HCab    A    G        1      2        2 
  22 chr22_45813905     HPrz    A    G        1      2        2 
  22 chr22_45813905     ZBoe    A    G        0      0        2 
  22 chr22_45813905     ZGre    A    G        0      0        2 
  22 chr22_45813905     ZHar    A    G        0      0        2 
  22 chr22_45813905   Sample    A    G        0      0        2 
  22 chr22_45833946     AAsi    T    C      0.5      1        2 
  22 chr22_45833946     AKia    T    C        0      0        2 
  22 chr22_45833946     AOna    T    C        0      0        2 
  22 chr22_45833946     ASom    T    C        0      0        2 
  22 chr22_45833946     HCab    T    C        1      2        2 
  22 chr22_45833946     HPrz    T    C        1      2        2 
  22 chr22_45833946     ZBoe    T    C        0      0        2 
  22 chr22_45833946     ZGre    T    C        0      0        2 
  22 chr22_45833946     ZHar    T    C        0      0        2 
  22 chr22_45833946   Sample    T    C        0      0        2 
  22 chr22_45834113     AAsi    C    A        0      0        2 
  22 chr22_45834113     AKia    C    A        0      0        2 
  22 chr22_45834113     AOna    C    A        0      0        2 
  22 chr22_45834113     ASom    C    A        0      0        2 
  22 chr22_45834113     HCab    C    A        0      0        2 
  22 chr22_45834113     HPrz    C    A        0      0        2 
  22 chr22_45834113     ZBoe    C    A        1      2        2 
  22 chr22_45834113     ZGre    C    A        0      0        2 
  22 chr22_45834113     ZHar    C    A        0      0        2 
  22 chr22_45834113   Sample    C    A        0      0        2 
  22 chr22_45849640     AAsi    A    G        0      0        2 
  22 chr22_45849640     AKia    A    G        0      0        2 
  22 chr22_45849640     AOna    A    G        0      0        2 
  22 chr22_45849640     ASom    A    G        0      0        2 
  22 chr22_45849640     HCab    A    G      0.5      1        2 
  22 chr22_45849640     HPrz    A    G      0.5      1        2 
  22 chr22_45849640     ZBoe    A    G        0      0        2 
  22 chr22_45849640     ZGre    A    G        0      0        2 
  22 chr22_45849640     ZHar    A    G        0      0        2 
  22 chr22_45849640   Sample    A    G        0      0        2 
  22 chr22_45855283     AAsi    C    T        0      0        2 
  22 chr22_45855283     AKia    C    T        0      0        2 
  22 chr22_45855283     AOna    C    T      0.5      1        2 
  22 chr22_45855283     ASom    C    T        0      0        2 
  22 chr22_45855283     HCab    C    T        0      0        2 
  22 chr22_45855283     HPrz    C    T        0      0        2 
  22 chr22_45855283     ZBoe    C    T        0      0        2 
  22 chr22_45855283     ZGre    C    T        0      0        2 
  22 chr22_45855283     ZHar    C    T        0      0        2 
  22 chr22_45855283   Sample    C    T        0      0        2 
  22 chr22_45855328     AAsi    A    G        0      0        2 
  22 chr22_45855328     AKia    A    G        0      0        2 
  22 chr22_45855328     AOna    A    G        0      0        2 
  22 chr22_45855328     ASom    A    G        0      0        2 
  22 chr22_45855328     HCab    A    G      0.5      1        2 
  22 chr22_45855328     HPrz    A    G        0      0        2 
  22 chr22_45855328     ZBoe    A    G        0      0        2 
  22 chr22_45855328     ZGre    A    G        0      0        2 
  22 chr22_45855328     ZHar    A    G        0      0        2 
  22 chr22_45855328   Sample    A    G        0      0        2 
  22 chr22_45856062     AAsi    G    T        0      0        2 
  22 chr22_45856062     AKia    G    T        0      0        2 
  22 chr22_45856062     AOna    G    T      0.5      1        2 
  22 chr22_45856062     ASom    G    T        0      0        2 
  22 chr22_45856062     HCab    G    T        0      0        2 
  22 chr22_45856062     HPrz    G    T        0      0        2 
  22 chr22_45856062     ZBoe    G    T        0      0        2 
  22 chr22_45856062     ZGre    G    T        0      0        2 
  22 chr22_45856062     ZHar    G    T        0      0        2 
  22 chr22_45856062   Sample    G    T        0      0        2 
  22 chr22_45857110     AAsi    T    C        0      0        2 
  22 chr22_45857110     AKia    T    C        0      0        2 
  22 chr22_45857110     AOna    T    C        0      0        2 
  22 chr22_45857110     ASom    T    C        0      0        2 
  22 chr22_45857110     HCab    T    C        0      0        2 
  22 chr22_45857110     HPrz    T    C        0      0        2 
  22 chr22_45857110     ZBoe    T    C        0      0        2 
  22 chr22_45857110     ZGre    T    C        0      0        2 
  22 chr22_45857110     ZHar    T    C      0.5      1        2 
  22 chr22_45857110   Sample    T    C        0      0        2 
  22 chr22_45857281     AAsi    T    C        0      0        2 
  22 chr22_45857281     AKia    T    C      0.5      1        2 
  22 chr22_45857281     AOna    T    C        0      0        2 
  22 chr22_45857281     ASom    T    C        0      0        2 
  22 chr22_45857281     HCab    T    C        0      0        2 
  22 chr22_45857281     HPrz    T    C        0      0        2 
  22 chr22_45857281     ZBoe    T    C        0      0        2 
  22 chr22_45857281     ZGre    T    C        0      0        2 
  22 chr22_45857281     ZHar    T    C        0      0        2 
  22 chr22_45857281   Sample    T    C        0      0        2 
  22 chr22_45857523     AAsi    T    C        0      0        2 
  22 chr22_45857523     AKia    T    C        0      0        2 
  22 chr22_45857523     AOna    T    C        0      0        2 
  22 chr22_45857523     ASom    T    C        0      0        2 
  22 chr22_45857523     HCab    T    C        1      2        2 
  22 chr22_45857523     HPrz    T    C        1      2        2 
  22 chr22_45857523     ZBoe    T    C        0      0        2 
  22 chr22_45857523     ZGre    T    C        0      0        2 
  22 chr22_45857523     ZHar    T    C        0      0        2 
  22 chr22_45857523   Sample    T    C        0      0        2 
  22 chr22_45857951     AAsi    G    T        0      0        2 
  22 chr22_45857951     AKia    G    T        0      0        2 
  22 chr22_45857951     AOna    G    T        0      0        2 
  22 chr22_45857951     ASom    G    T        0      0        2 
  22 chr22_45857951     HCab    G    T        0      0        2 
  22 chr22_45857951     HPrz    G    T        0      0        2 
  22 chr22_45857951     ZBoe    G    T        0      0        2 
  22 chr22_45857951     ZGre    G    T        1      2        2 
  22 chr22_45857951     ZHar    G    T        0      0        2 
  22 chr22_45857951   Sample    G    T        0      0        2 
  22 chr22_45869338     AAsi    T    C        0      0        2 
  22 chr22_45869338     AKia    T    C        0      0        2 
  22 chr22_45869338     AOna    T    C        0      0        2 
  22 chr22_45869338     ASom    T    C        0      0        2 
  22 chr22_45869338     HCab    T    C        0      0        2 
  22 chr22_45869338     HPrz    T    C        0      0        2 
  22 chr22_45869338     ZBoe    T    C        0      0        2 
  22 chr22_45869338     ZGre    T    C        1      2        2 
  22 chr22_45869338     ZHar    T    C        0      0        2 
  22 chr22_45869338   Sample    T    C        0      0        2 
  22 chr22_45869808     AAsi    A    C        0      0        2 
  22 chr22_45869808     AKia    A    C        0      0        2 
  22 chr22_45869808     AOna    A    C        0      0        2 
  22 chr22_45869808     ASom    A    C        0      0        2 
  22 chr22_45869808     HCab    A    C      0.5      1        2 
  22 chr22_45869808     HPrz    A    C        1      2        2 
  22 chr22_45869808     ZBoe    A    C        0      0        2 
  22 chr22_45869808     ZGre    A    C        0      0        2 
  22 chr22_45869808     ZHar    A    C        0      0        2 
  22 chr22_45869808   Sample    A    C        0      0        2 
  22 chr22_45870949     AAsi    T    C        0      0        2 
  22 chr22_45870949     AKia    T    C        0      0        2 
  22 chr22_45870949     AOna    T    C        0      0        2 
  22 chr22_45870949     ASom    T    C      0.5      1        2 
  22 chr22_45870949     HCab    T    C        0      0        2 
  22 chr22_45870949     HPrz    T    C        0      0        2 
  22 chr22_45870949     ZBoe    T    C        0      0        2 
  22 chr22_45870949     ZGre    T    C        0      0        2 
  22 chr22_45870949     ZHar    T    C        0      0        2 
  22 chr22_45870949   Sample    T    C        0      0        2 
  22 chr22_45876178     AAsi    G    C        0      0        2 
  22 chr22_45876178     AKia    G    C        0      0        2 
  22 chr22_45876178     AOna    G    C      0.5      1        2 
  22 chr22_45876178     ASom    G    C        0      0        2 
  22 chr22_45876178     HCab    G    C        0      0        2 
  22 chr22_45876178     HPrz    G    C        0      0        2 
  22 chr22_45876178     ZBoe    G    C        0      0        2 
  22 chr22_45876178     ZGre    G    C        0      0        2 
  22 chr22_45876178     ZHar    G    C        0      0        2 
  22 chr22_45876178   Sample    G    C        0      0        2 
  22 chr22_45884437     AAsi    T    C        0      0        2 
  22 chr22_45884437     AKia    T    C        0      0        2 
  22 chr22_45884437     AOna    T    C        0      0        2 
  22 chr22_45884437     ASom    T    C        0      0        2 
  22 chr22_45884437     HCab    T    C        0      0        2 
  22 chr22_45884437     HPrz    T    C        0      0        2 
  22 chr22_45884437     ZBoe    T    C        0      0        2 
  22 chr22_45884437     ZGre    T    C        1      2        2 
  22 chr22_45884437     ZHar    T    C        0      0        2 
  22 chr22_45884437   Sample    T    C        0      0        2 
  22 chr22_45893003     AAsi    G    C        0      0        2 
  22 chr22_45893003     AKia    G    C        0      0        2 
  22 chr22_45893003     AOna    G    C        0      0        2 
  22 chr22_45893003     ASom    G    C        0      0        2 
  22 chr22_45893003     HCab    G    C        1      2        2 
  22 chr22_45893003     HPrz    G    C        1      2        2 
  22 chr22_45893003     ZBoe    G    C        0      0        2 
  22 chr22_45893003     ZGre    G    C        0      0        2 
  22 chr22_45893003     ZHar    G    C        0      0        2 
  22 chr22_45893003   Sample    G    C        0      0        2 
  22 chr22_45895443     AAsi    C    T        0      0        2 
  22 chr22_45895443     AKia    C    T        0      0        2 
  22 chr22_45895443     AOna    C    T        0      0        2 
  22 chr22_45895443     ASom    C    T        0      0        2 
  22 chr22_45895443     HCab    C    T        1      2        2 
  22 chr22_45895443     HPrz    C    T        1      2        2 
  22 chr22_45895443     ZBoe    C    T        0      0        2 
  22 chr22_45895443     ZGre    C    T        0      0        2 
  22 chr22_45895443     ZHar    C    T        0      0        2 
  22 chr22_45895443   Sample    C    T        0      0        2 
  22 chr22_45895826     AAsi    A    C        0      0        2 
  22 chr22_45895826     AKia    A    C        0      0        2 
  22 chr22_45895826     AOna    A    C        0      0        2 
  22 chr22_45895826     ASom    A    C        0      0        2 
  22 chr22_45895826     HCab    A    C        0      0        2 
  22 chr22_45895826     HPrz    A    C        0      0        2 
  22 chr22_45895826     ZBoe    A    C        0      0        2 
  22 chr22_45895826     ZGre    A    C      0.5      1        2 
  22 chr22_45895826     ZHar    A    C        0      0        2 
  22 chr22_45895826   Sample    A    C        0      0        2 
  22 chr22_45908643     AAsi    C    T        0      0        2 
  22 chr22_45908643     AKia    C    T        0      0        2 
  22 chr22_45908643     AOna    C    T        0      0        2 
  22 chr22_45908643     ASom    C    T        0      0        2 
  22 chr22_45908643     HCab    C    T        1      2        2 
  22 chr22_45908643     HPrz    C    T        1      2        2 
  22 chr22_45908643     ZBoe    C    T        0      0        2 
  22 chr22_45908643     ZGre    C    T        0      0        2 
  22 chr22_45908643     ZHar    C    T        0      0        2 
  22 chr22_45908643   Sample    C    T        0      0        2 
  22 chr22_45908947     AAsi    G    T        0      0        2 
  22 chr22_45908947     AKia    G    T        0      0        2 
  22 chr22_45908947     AOna    G    T        0      0        2 
  22 chr22_45908947     ASom    G    T        0      0        2 
  22 chr22_45908947     HCab    G    T        1      2        2 
  22 chr22_45908947     HPrz    G    T        1      2        2 
  22 chr22_45908947     ZBoe    G    T        0      0        2 
  22 chr22_45908947     ZGre    G    T        0      0        2 
  22 chr22_45908947     ZHar    G    T        0      0        2 
  22 chr22_45908947   Sample    G    T        0      0        2 
  22 chr22_45908989     AAsi    G    C        0      0        2 
  22 chr22_45908989     AKia    G    C        0      0        2 
  22 chr22_45908989     AOna    G    C        0      0        2 
  22 chr22_45908989     ASom    G    C        0      0        2 
  22 chr22_45908989     HCab    G    C        1      2        2 
  22 chr22_45908989     HPrz    G    C        1      2        2 
  22 chr22_45908989     ZBoe    G    C        0      0        2 
  22 chr22_45908989     ZGre    G    C        0      0        2 
  22 chr22_45908989     ZHar    G    C        0      0        2 
  22 chr22_45908989   Sample    G    C        0      0        2 
  22 chr22_45911563     AAsi    C    G        0      0        2 
  22 chr22_45911563     AKia    C    G        0      0        2 
  22 chr22_45911563     AOna    C    G        0      0        2 
  22 chr22_45911563     ASom    C    G        0      0        2 
  22 chr22_45911563     HCab    C    G      0.5      1        2 
  22 chr22_45911563     HPrz    C    G      0.5      1        2 
  22 chr22_45911563     ZBoe    C    G        0      0        2 
  22 chr22_45911563     ZGre    C    G        0      0        2 
  22 chr22_45911563     ZHar    C    G        0      0        2 
  22 chr22_45911563   Sample    C    G        0      0        2 
  22 chr22_45913337     AAsi    A    G        1      2        2 
  22 chr22_45913337     AKia    A    G        0      0        2 
  22 chr22_45913337     AOna    A    G        0      0        2 
  22 chr22_45913337     ASom    A    G        1      2        2 
  22 chr22_45913337     HCab    A    G        0      0        2 
  22 chr22_45913337     HPrz    A    G        0      0        2 
  22 chr22_45913337     ZBoe    A    G        0      0        2 
  22 chr22_45913337     ZGre    A    G        0      0        2 
  22 chr22_45913337     ZHar    A    G        0      0        2 
  22 chr22_45913337   Sample    A    G        1      2        2 
  22 chr22_45913762     AAsi    C    G        0      0        2 
  22 chr22_45913762     AKia    C    G        0      0        2 
  22 chr22_45913762     AOna    C    G        0      0        2 
  22 chr22_45913762     ASom    C    G        0      0        2 
  22 chr22_45913762     HCab    C    G        1      2        2 
  22 chr22_45913762     HPrz    C    G        1      2        2 
  22 chr22_45913762     ZBoe    C    G        0      0        2 
  22 chr22_45913762     ZGre    C    G        0      0        2 
  22 chr22_45913762     ZHar    C    G        0      0        2 
  22 chr22_45913762   Sample    C    G        0      0        2 
  22 chr22_45915518     AAsi    C    G        0      0        2 
  22 chr22_45915518     AKia    C    G        0      0        2 
  22 chr22_45915518     AOna    C    G        0      0        2 
  22 chr22_45915518     ASom    C    G        0      0        2 
  22 chr22_45915518     HCab    C    G        0      0        2 
  22 chr22_45915518     HPrz    C    G      0.5      1        2 
  22 chr22_45915518     ZBoe    C    G        0      0        2 
  22 chr22_45915518     ZGre    C    G        0      0        2 
  22 chr22_45915518     ZHar    C    G        0      0        2 
  22 chr22_45915518   Sample    C    G        0      0        2 
  22 chr22_45916995     AAsi    A    G      0.5      1        2 
  22 chr22_45916995     AKia    A    G        0      0        2 
  22 chr22_45916995     AOna    A    G        0      0        2 
  22 chr22_45916995     ASom    A    G        0      0        2 
  22 chr22_45916995     HCab    A    G        0      0        2 
  22 chr22_45916995     HPrz    A    G        0      0        2 
  22 chr22_45916995     ZBoe    A    G        1      2        2 
  22 chr22_45916995     ZGre    A    G        0      0        2 
  22 chr22_45916995     ZHar    A    G        0      0        2 
  22 chr22_45916995   Sample    A    G        0      0        2 
  22 chr22_45921498     AAsi    T    C        1      2        2 
  22 chr22_45921498     AKia    T    C      0.5      1        2 
  22 chr22_45921498     AOna    T    C      0.5      1        2 
  22 chr22_45921498     ASom    T    C        1      2        2 
  22 chr22_45921498     HCab    T    C        0      0        2 
  22 chr22_45921498     HPrz    T    C        0      0        2 
  22 chr22_45921498     ZBoe    T    C        0      0        2 
  22 chr22_45921498     ZGre    T    C        0      0        2 
  22 chr22_45921498     ZHar    T    C        0      0        2 
  22 chr22_45921498   Sample    T    C        1      2        2 
  22 chr22_45922985     AAsi    T    C        1      2        2 
  22 chr22_45922985     AKia    T    C        1      2        2 
  22 chr22_45922985     AOna    T    C        1      2        2 
  22 chr22_45922985     ASom    T    C        1      2        2 
  22 chr22_45922985     HCab    T    C        0      0        2 
  22 chr22_45922985     HPrz    T    C        0      0        2 
  22 chr22_45922985     ZBoe    T    C        0      0        2 
  22 chr22_45922985     ZGre    T    C        0      0        2 
  22 chr22_45922985     ZHar    T    C        0      0        2 
  22 chr22_45922985   Sample    T    C        1      2        2 
  22 chr22_45927920     AAsi    A    G        0      0        2 
  22 chr22_45927920     AKia    A    G        0      0        2 
  22 chr22_45927920     AOna    A    G        0      0        2 
  22 chr22_45927920     ASom    A    G        0      0        2 
  22 chr22_45927920     HCab    A    G        0      0        2 
  22 chr22_45927920     HPrz    A    G        0      0        2 
  22 chr22_45927920     ZBoe    A    G        1      2        2 
  22 chr22_45927920     ZGre    A    G        0      0        2 
  22 chr22_45927920     ZHar    A    G        0      0        2 
  22 chr22_45927920   Sample    A    G        0      0        2 
  22 chr22_45928043     AAsi    G    A        0      0        2 
  22 chr22_45928043     AKia    G    A        0      0        2 
  22 chr22_45928043     AOna    G    A        0      0        2 
  22 chr22_45928043     ASom    G    A        0      0        2 
  22 chr22_45928043     HCab    G    A        1      2        2 
  22 chr22_45928043     HPrz    G    A        1      2        2 
  22 chr22_45928043     ZBoe    G    A        0      0        2 
  22 chr22_45928043     ZGre    G    A        0      0        2 
  22 chr22_45928043     ZHar    G    A        0      0        2 
  22 chr22_45928043   Sample    G    A        0      0        2 
  22 chr22_45930335     AAsi    A    C        0      0        2 
  22 chr22_45930335     AKia    A    C        0      0        2 
  22 chr22_45930335     AOna    A    C        0      0        2 
  22 chr22_45930335     ASom    A    C        0      0        2 
  22 chr22_45930335     HCab    A    C        0      0        2 
  22 chr22_45930335     HPrz    A    C        0      0        2 
  22 chr22_45930335     ZBoe    A    C      0.5      1        2 
  22 chr22_45930335     ZGre    A    C        0      0        2 
  22 chr22_45930335     ZHar    A    C        0      0        2 
  22 chr22_45930335   Sample    A    C        0      0        2 
  22 chr22_45931506     AAsi    A    G        0      0        2 
  22 chr22_45931506     AKia    A    G      0.5      1        2 
  22 chr22_45931506     AOna    A    G        1      2        2 
  22 chr22_45931506     ASom    A    G        0      0        2 
  22 chr22_45931506     HCab    A    G        0      0        2 
  22 chr22_45931506     HPrz    A    G        0      0        2 
  22 chr22_45931506     ZBoe    A    G        0      0        2 
  22 chr22_45931506     ZGre    A    G        0      0        2 
  22 chr22_45931506     ZHar    A    G        0      0        2 
  22 chr22_45931506   Sample    A    G        0      0        2 
  22 chr22_45933499     AAsi    G    A        0      0        2 
  22 chr22_45933499     AKia    G    A        0      0        2 
  22 chr22_45933499     AOna    G    A        0      0        2 
  22 chr22_45933499     ASom    G    A        0      0        2 
  22 chr22_45933499     HCab    G    A        1      2        2 
  22 chr22_45933499     HPrz    G    A      0.5      1        2 
  22 chr22_45933499     ZBoe    G    A        0      0        2 
  22 chr22_45933499     ZGre    G    A        0      0        2 
  22 chr22_45933499     ZHar    G    A        0      0        2 
  22 chr22_45933499   Sample    G    A        0      0        2 
  22 chr22_45935316     AAsi    G    T        0      0        2 
  22 chr22_45935316     AKia    G    T        0      0        2 
  22 chr22_45935316     AOna    G    T        0      0        2 
  22 chr22_45935316     ASom    G    T        0      0        2 
  22 chr22_45935316     HCab    G    T        0      0        2 
  22 chr22_45935316     HPrz    G    T        0      0        2 
  22 chr22_45935316     ZBoe    G    T        0      0        2 
  22 chr22_45935316     ZGre    G    T      0.5      1        2 
  22 chr22_45935316     ZHar    G    T        0      0        2 
  22 chr22_45935316   Sample    G    T        0      0        2 
  22 chr22_45942129     AAsi    A    G        1      2        2 
  22 chr22_45942129     AKia    A    G      0.5      1        2 
  22 chr22_45942129     AOna    A    G        1      2        2 
  22 chr22_45942129     ASom    A    G        1      2        2 
  22 chr22_45942129     HCab    A    G        0      0        2 
  22 chr22_45942129     HPrz    A    G        0      0        2 
  22 chr22_45942129     ZBoe    A    G        0      0        2 
  22 chr22_45942129     ZGre    A    G        0      0        2 
  22 chr22_45942129     ZHar    A    G        0      0        2 
  22 chr22_45942129   Sample    A    G        1      2        2 
  22 chr22_45945326     AAsi    A    C        1      2        2 
  22 chr22_45945326     AKia    A    C        0      0        2 
  22 chr22_45945326     AOna    A    C        0      0        2 
  22 chr22_45945326     ASom    A    C        1      2        2 
  22 chr22_45945326     HCab    A    C        0      0        2 
  22 chr22_45945326     HPrz    A    C        0      0        2 
  22 chr22_45945326     ZBoe    A    C        0      0        2 
  22 chr22_45945326     ZGre    A    C        0      0        2 
  22 chr22_45945326     ZHar    A    C        0      0        2 
  22 chr22_45945326   Sample    A    C        1      2        2 
  22 chr22_45946371     AAsi    A    C        0      0        2 
  22 chr22_45946371     AKia    A    C        0      0        2 
  22 chr22_45946371     AOna    A    C        0      0        2 
  22 chr22_45946371     ASom    A    C        0      0        2 
  22 chr22_45946371     HCab    A    C        0      0        2 
  22 chr22_45946371     HPrz    A    C        0      0        2 
  22 chr22_45946371     ZBoe    A    C        0      0        2 
  22 chr22_45946371     ZGre    A    C        0      0        2 
  22 chr22_45946371     ZHar    A    C        1      2        2 
  22 chr22_45946371   Sample    A    C        0      0        2 
  22 chr22_45946702     AAsi    A    G        0      0        2 
  22 chr22_45946702     AKia    A    G        0      0        2 
  22 chr22_45946702     AOna    A    G        0      0        2 
  22 chr22_45946702     ASom    A    G        0      0        2 
  22 chr22_45946702     HCab    A    G        0      0        2 
  22 chr22_45946702     HPrz    A    G        0      0        2 
  22 chr22_45946702     ZBoe    A    G        0      0        2 
  22 chr22_45946702     ZGre    A    G      0.5      1        2 
  22 chr22_45946702     ZHar    A    G        0      0        2 
  22 chr22_45946702   Sample    A    G        0      0        2 
  22 chr22_45951950     AAsi    T    C        0      0        2 
  22 chr22_45951950     AKia    T    C        0      0        2 
  22 chr22_45951950     AOna    T    C        0      0        2 
  22 chr22_45951950     ASom    T    C        0      0        2 
  22 chr22_45951950     HCab    T    C        0      0        2 
  22 chr22_45951950     HPrz    T    C        0      0        2 
  22 chr22_45951950     ZBoe    T    C        0      0        2 
  22 chr22_45951950     ZGre    T    C        0      0        2 
  22 chr22_45951950     ZHar    T    C        1      2        2 
  22 chr22_45951950   Sample    T    C        0      0        2 
  22 chr22_45959525     AAsi    T    A        0      0        2 
  22 chr22_45959525     AKia    T    A        0      0        2 
  22 chr22_45959525     AOna    T    A        0      0        2 
  22 chr22_45959525     ASom    T    A        0      0        2 
  22 chr22_45959525     HCab    T    A        0      0        2 
  22 chr22_45959525     HPrz    T    A        1      2        2 
  22 chr22_45959525     ZBoe    T    A        0      0        2 
  22 chr22_45959525     ZGre    T    A        0      0        2 
  22 chr22_45959525     ZHar    T    A        0      0        2 
  22 chr22_45959525   Sample    T    A        0      0        2 
  22 chr22_45976105     AAsi    A    G        0      0        2 
  22 chr22_45976105     AKia    A    G        0      0        2 
  22 chr22_45976105     AOna    A    G        0      0        2 
  22 chr22_45976105     ASom    A    G        0      0        2 
  22 chr22_45976105     HCab    A    G        0      0        2 
  22 chr22_45976105     HPrz    A    G        0      0        2 
  22 chr22_45976105     ZBoe    A    G        0      0        2 
  22 chr22_45976105     ZGre    A    G        0      0        2 
  22 chr22_45976105     ZHar    A    G      0.5      1        2 
  22 chr22_45976105   Sample    A    G        0      0        2 
  22 chr22_45977151     AAsi    A    G        0      0        2 
  22 chr22_45977151     AKia    A    G        0      0        2 
  22 chr22_45977151     AOna    A    G      0.5      1        2 
  22 chr22_45977151     ASom    A    G        0      0        2 
  22 chr22_45977151     HCab    A    G        0      0        2 
  22 chr22_45977151     HPrz    A    G        0      0        2 
  22 chr22_45977151     ZBoe    A    G        0      0        2 
  22 chr22_45977151     ZGre    A    G        0      0        2 
  22 chr22_45977151     ZHar    A    G        0      0        2 
  22 chr22_45977151   Sample    A    G        0      0        2 
  22 chr22_45977378     AAsi    T    C        0      0        2 
  22 chr22_45977378     AKia    T    C        0      0        2 
  22 chr22_45977378     AOna    T    C        0      0        2 
  22 chr22_45977378     ASom    T    C        0      0        2 
  22 chr22_45977378     HCab    T    C        1      2        2 
  22 chr22_45977378     HPrz    T    C        1      2        2 
  22 chr22_45977378     ZBoe    T    C        0      0        2 
  22 chr22_45977378     ZGre    T    C        0      0        2 
  22 chr22_45977378     ZHar    T    C      0.5      1        2 
  22 chr22_45977378   Sample    T    C        0      0        2 
  22 chr22_45984604     AAsi    T    C        0      0        2 
  22 chr22_45984604     AKia    T    C        0      0        2 
  22 chr22_45984604     AOna    T    C        0      0        2 
  22 chr22_45984604     ASom    T    C        0      0        2 
  22 chr22_45984604     HCab    T    C        1      2        2 
  22 chr22_45984604     HPrz    T    C        1      2        2 
  22 chr22_45984604     ZBoe    T    C        0      0        2 
  22 chr22_45984604     ZGre    T    C        0      0        2 
  22 chr22_45984604     ZHar    T    C        0      0        2 
  22 chr22_45984604   Sample    T    C        0      0        2 
  22 chr22_45985067     AAsi    C    A        0      0        2 
  22 chr22_45985067     AKia    C    A        1      2        2 
  22 chr22_45985067     AOna    C    A        1      2        2 
  22 chr22_45985067     ASom    C    A        0      0        2 
  22 chr22_45985067     HCab    C    A        0      0        2 
  22 chr22_45985067     HPrz    C    A        0      0        2 
  22 chr22_45985067     ZBoe    C    A        0      0        2 
  22 chr22_45985067     ZGre    C    A        0      0        2 
  22 chr22_45985067     ZHar    C    A        0      0        2 
  22 chr22_45985067   Sample    C    A        0      0        2 
  22 chr22_45985737     AAsi    T    C        0      0        2 
  22 chr22_45985737     AKia    T    C        0      0        2 
  22 chr22_45985737     AOna    T    C        0      0        2 
  22 chr22_45985737     ASom    T    C        1      2        2 
  22 chr22_45985737     HCab    T    C        0      0        2 
  22 chr22_45985737     HPrz    T    C        0      0        2 
  22 chr22_45985737     ZBoe    T    C        0      0        2 
  22 chr22_45985737     ZGre    T    C        0      0        2 
  22 chr22_45985737     ZHar    T    C        0      0        2 
  22 chr22_45985737   Sample    T    C        0      0        2 
  22 chr22_45991014     AAsi    A    G        0      0        2 
  22 chr22_45991014     AKia    A    G        0      0        2 
  22 chr22_45991014     AOna    A    G      0.5      1        2 
  22 chr22_45991014     ASom    A    G        0      0        2 
  22 chr22_45991014     HCab    A    G        0      0        2 
  22 chr22_45991014     HPrz    A    G        0      0        2 
  22 chr22_45991014     ZBoe    A    G        0      0        2 
  22 chr22_45991014     ZGre    A    G        0      0        2 
  22 chr22_45991014     ZHar    A    G        0      0        2 
  22 chr22_45991014   Sample    A    G        0      0        2 
  22 chr22_45999084     AAsi    G    T        0      0        2 
  22 chr22_45999084     AKia    G    T        0      0        2 
  22 chr22_45999084     AOna    G    T        0      0        2 
  22 chr22_45999084     ASom    G    T        0      0        2 
  22 chr22_45999084     HCab    G    T        0      0        2 
  22 chr22_45999084     HPrz    G    T        0      0        2 
  22 chr22_45999084     ZBoe    G    T      0.5      1        2 
  22 chr22_45999084     ZGre    G    T        0      0        2 
  22 chr22_45999084     ZHar    G    T        0      0        2 
  22 chr22_45999084   Sample    G    T        0      0        2 
  22 chr22_46000194     AAsi    G    A        1      2        2 
  22 chr22_46000194     AKia    G    A        0      0        2 
  22 chr22_46000194     AOna    G    A        0      0        2 
  22 chr22_46000194     ASom    G    A        1      2        2 
  22 chr22_46000194     HCab    G    A        0      0        2 
  22 chr22_46000194     HPrz    G    A        0      0        2 
  22 chr22_46000194     ZBoe    G    A        1      2        2 
  22 chr22_46000194     ZGre    G    A        1      2        2 
  22 chr22_46000194     ZHar    G    A        1      2        2 
  22 chr22_46000194   Sample    G    A        0      0        2 
  22 chr22_46005933     AAsi    A    C        0      0        2 
  22 chr22_46005933     AKia    A    C        0      0        2 
  22 chr22_46005933     AOna    A    C        0      0        2 
  22 chr22_46005933     ASom    A    C        0      0        2 
  22 chr22_46005933     HCab    A    C        0      0        2 
  22 chr22_46005933     HPrz    A    C        0      0        2 
  22 chr22_46005933     ZBoe    A    C      0.5      1        2 
  22 chr22_46005933     ZGre    A    C        0      0        2 
  22 chr22_46005933     ZHar    A    C        0      0        2 
  22 chr22_46005933   Sample    A    C        0      0        2 
  22 chr22_46006612     AAsi    C    A        0      0        2 
  22 chr22_46006612     AKia    C    A        0      0        2 
  22 chr22_46006612     AOna    C    A        0      0        2 
  22 chr22_46006612     ASom    C    A        0      0        2 
  22 chr22_46006612     HCab    C    A        0      0        2 
  22 chr22_46006612     HPrz    C    A        0      0        2 
  22 chr22_46006612     ZBoe    C    A      0.5      1        2 
  22 chr22_46006612     ZGre    C    A        0      0        2 
  22 chr22_46006612     ZHar    C    A        0      0        2 
  22 chr22_46006612   Sample    C    A        0      0        2 
  22 chr22_46009291     AAsi    T    C        0      0        2 
  22 chr22_46009291     AKia    T    C      0.5      1        2 
  22 chr22_46009291     AOna    T    C        0      0        2 
  22 chr22_46009291     ASom    T    C        0      0        2 
  22 chr22_46009291     HCab    T    C        0      0        2 
  22 chr22_46009291     HPrz    T    C        0      0        2 
  22 chr22_46009291     ZBoe    T    C        0      0        2 
  22 chr22_46009291     ZGre    T    C        0      0        2 
  22 chr22_46009291     ZHar    T    C        0      0        2 
  22 chr22_46009291   Sample    T    C        0      0        2 
  22 chr22_46016790     AAsi    C    G        0      0        2 
  22 chr22_46016790     AKia    C    G        0      0        2 
  22 chr22_46016790     AOna    C    G        0      0        2 
  22 chr22_46016790     ASom    C    G        0      0        2 
  22 chr22_46016790     HCab    C    G      0.5      1        2 
  22 chr22_46016790     HPrz    C    G        0      0        2 
  22 chr22_46016790     ZBoe    C    G        0      0        2 
  22 chr22_46016790     ZGre    C    G        0      0        2 
  22 chr22_46016790     ZHar    C    G        0      0        2 
  22 chr22_46016790   Sample    C    G        0      0        2 
  22 chr22_46028150     AAsi    A    G        0      0        2 
  22 chr22_46028150     AKia    A    G        0      0        2 
  22 chr22_46028150     AOna    A    G        0      0        2 
  22 chr22_46028150     ASom    A    G        0      0        2 
  22 chr22_46028150     HCab    A    G      0.5      1        2 
  22 chr22_46028150     HPrz    A    G        0      0        2 
  22 chr22_46028150     ZBoe    A    G        0      0        2 
  22 chr22_46028150     ZGre    A    G        0      0        2 
  22 chr22_46028150     ZHar    A    G        0      0        2 
  22 chr22_46028150   Sample    A    G        0      0        2 
  22 chr22_46028695     AAsi    G    A        0      0        2 
  22 chr22_46028695     AKia    G    A        0      0        2 
  22 chr22_46028695     AOna    G    A        0      0        2 
  22 chr22_46028695     ASom    G    A        0      0        2 
  22 chr22_46028695     HCab    G    A        0      0        2 
  22 chr22_46028695     HPrz    G    A        0      0        2 
  22 chr22_46028695     ZBoe    G    A      0.5      1        2 
  22 chr22_46028695     ZGre    G    A        0      0        2 
  22 chr22_46028695     ZHar    G    A        0      0        2 
  22 chr22_46028695   Sample    G    A        0      0        2 
  22 chr22_46030707     AAsi    T    C        0      0        2 
  22 chr22_46030707     AKia    T    C        0      0        2 
  22 chr22_46030707     AOna    T    C        0      0        2 
  22 chr22_46030707     ASom    T    C        0      0        2 
  22 chr22_46030707     HCab    T    C        1      2        2 
  22 chr22_46030707     HPrz    T    C        1      2        2 
  22 chr22_46030707     ZBoe    T    C        0      0        2 
  22 chr22_46030707     ZGre    T    C        0      0        2 
  22 chr22_46030707     ZHar    T    C        0      0        2 
  22 chr22_46030707   Sample    T    C        0      0        2 
  22 chr22_46037744     AAsi    A    G        0      0        2 
  22 chr22_46037744     AKia    A    G        0      0        2 
  22 chr22_46037744     AOna    A    G        0      0        2 
  22 chr22_46037744     ASom    A    G        0      0        2 
  22 chr22_46037744     HCab    A    G        1      2        2 
  22 chr22_46037744     HPrz    A    G        1      2        2 
  22 chr22_46037744     ZBoe    A    G      0.5      1        2 
  22 chr22_46037744     ZGre    A    G        0      0        2 
  22 chr22_46037744     ZHar    A    G        0      0        2 
  22 chr22_46037744   Sample    A    G        0      0        2 
  22 chr22_46044470     AAsi    T    C        0      0        2 
  22 chr22_46044470     AKia    T    C        0      0        2 
  22 chr22_46044470     AOna    T    C        0      0        2 
  22 chr22_46044470     ASom    T    C        0      0        2 
  22 chr22_46044470     HCab    T    C        0      0        2 
  22 chr22_46044470     HPrz    T    C        0      0        2 
  22 chr22_46044470     ZBoe    T    C        0      0        2 
  22 chr22_46044470     ZGre    T    C      0.5      1        2 
  22 chr22_46044470     ZHar    T    C        0      0        2 
  22 chr22_46044470   Sample    T    C        0      0        2 
  22 chr22_46044998     AAsi    G    C        0      0        2 
  22 chr22_46044998     AKia    G    C        0      0        2 
  22 chr22_46044998     AOna    G    C        0      0        2 
  22 chr22_46044998     ASom    G    C        0      0        2 
  22 chr22_46044998     HCab    G    C        0      0        2 
  22 chr22_46044998     HPrz    G    C        0      0        2 
  22 chr22_46044998     ZBoe    G    C        0      0        2 
  22 chr22_46044998     ZGre    G    C        1      2        2 
  22 chr22_46044998     ZHar    G    C        0      0        2 
  22 chr22_46044998   Sample    G    C        0      0        2 
  22 chr22_46046982     AAsi    C    G        0      0        2 
  22 chr22_46046982     AKia    C    G      0.5      1        2 
  22 chr22_46046982     AOna    C    G      0.5      1        2 
  22 chr22_46046982     ASom    C    G        0      0        2 
  22 chr22_46046982     HCab    C    G        0      0        2 
  22 chr22_46046982     HPrz    C    G        0      0        2 
  22 chr22_46046982     ZBoe    C    G        0      0        2 
  22 chr22_46046982     ZGre    C    G        0      0        2 
  22 chr22_46046982     ZHar    C    G        0      0        2 
  22 chr22_46046982   Sample    C    G        0      0        2 
  22 chr22_46047182     AAsi    C    T        0      0        2 
  22 chr22_46047182     AKia    C    T        0      0        2 
  22 chr22_46047182     AOna    C    T        0      0        2 
  22 chr22_46047182     ASom    C    T        0      0        2 
  22 chr22_46047182     HCab    C    T        0      0        2 
  22 chr22_46047182     HPrz    C    T        0      0        2 
  22 chr22_46047182     ZBoe    C    T        0      0        2 
  22 chr22_46047182     ZGre    C    T        0      0        2 
  22 chr22_46047182     ZHar    C    T        1      2        2 
  22 chr22_46047182   Sample    C    T        0      0        2 
  22 chr22_46062592     AAsi    T    C        0      0        2 
  22 chr22_46062592     AKia    T    C        0      0        2 
  22 chr22_46062592     AOna    T    C        0      0        2 
  22 chr22_46062592     ASom    T    C        0      0        2 
  22 chr22_46062592     HCab    T    C      0.5      1        2 
  22 chr22_46062592     HPrz    T    C        0      0        2 
  22 chr22_46062592     ZBoe    T    C        0      0        2 
  22 chr22_46062592     ZGre    T    C        0      0        2 
  22 chr22_46062592     ZHar    T    C        0      0        2 
  22 chr22_46062592   Sample    T    C        0      0        2 
  22 chr22_46064970     AAsi    T    C        0      0        2 
  22 chr22_46064970     AKia    T    C        0      0        2 
  22 chr22_46064970     AOna    T    C        0      0        2 
  22 chr22_46064970     ASom    T    C        0      0        2 
  22 chr22_46064970     HCab    T    C        0      0        2 
  22 chr22_46064970     HPrz    T    C        0      0        2 
  22 chr22_46064970     ZBoe    T    C      0.5      1        2 
  22 chr22_46064970     ZGre    T    C        0      0        2 
  22 chr22_46064970     ZHar    T    C        0      0        2 
  22 chr22_46064970   Sample    T    C        0      0        2 
  22 chr22_46066188     AAsi    A    C      0.5      1        2 
  22 chr22_46066188     AKia    A    C        0      0        2 
  22 chr22_46066188     AOna    A    C        0      0        2 
  22 chr22_46066188     ASom    A    C        0      0        2 
  22 chr22_46066188     HCab    A    C        0      0        2 
  22 chr22_46066188     HPrz    A    C        0      0        2 
  22 chr22_46066188     ZBoe    A    C        0      0        2 
  22 chr22_46066188     ZGre    A    C        0      0        2 
  22 chr22_46066188     ZHar    A    C        0      0        2 
  22 chr22_46066188   Sample    A    C        0      0        2 
  22 chr22_46068914     AAsi    T    C        0      0        2 
  22 chr22_46068914     AKia    T    C        0      0        2 
  22 chr22_46068914     AOna    T    C        0      0        2 
  22 chr22_46068914     ASom    T    C        0      0        2 
  22 chr22_46068914     HCab    T    C      0.5      1        2 
  22 chr22_46068914     HPrz    T    C        0      0        2 
  22 chr22_46068914     ZBoe    T    C        0      0        2 
  22 chr22_46068914     ZGre    T    C        0      0        2 
  22 chr22_46068914     ZHar    T    C        0      0        2 
  22 chr22_46068914   Sample    T    C        0      0        2 
  22 chr22_46070059     AAsi    T    C        0      0        2 
  22 chr22_46070059     AKia    T    C        0      0        2 
  22 chr22_46070059     AOna    T    C        0      0        2 
  22 chr22_46070059     ASom    T    C        0      0        2 
  22 chr22_46070059     HCab    T    C        0      0        2 
  22 chr22_46070059     HPrz    T    C        0      0        2 
  22 chr22_46070059     ZBoe    T    C        0      0        2 
  22 chr22_46070059     ZGre    T    C        0      0        2 
  22 chr22_46070059     ZHar    T    C        1      2        2 
  22 chr22_46070059   Sample    T    C        0      0        2 
  22 chr22_46071656     AAsi    A    G        0      0        2 
  22 chr22_46071656     AKia    A    G        0      0        2 
  22 chr22_46071656     AOna    A    G      0.5      1        2 
  22 chr22_46071656     ASom    A    G        0      0        2 
  22 chr22_46071656     HCab    A    G        0      0        2 
  22 chr22_46071656     HPrz    A    G        0      0        2 
  22 chr22_46071656     ZBoe    A    G        0      0        2 
  22 chr22_46071656     ZGre    A    G        0      0        2 
  22 chr22_46071656     ZHar    A    G        0      0        2 
  22 chr22_46071656   Sample    A    G        0      0        2 
  22 chr22_46073784     AAsi    G    T        0      0        2 
  22 chr22_46073784     AKia    G    T        0      0        2 
  22 chr22_46073784     AOna    G    T        0      0        2 
  22 chr22_46073784     ASom    G    T        0      0        2 
  22 chr22_46073784     HCab    G    T        0      0        2 
  22 chr22_46073784     HPrz    G    T        0      0        2 
  22 chr22_46073784     ZBoe    G    T        0      0        2 
  22 chr22_46073784     ZGre    G    T      0.5      1        2 
  22 chr22_46073784     ZHar    G    T        0      0        2 
  22 chr22_46073784   Sample    G    T        0      0        2 
  22 chr22_46083639     AAsi    C    A        0      0        2 
  22 chr22_46083639     AKia    C    A        0      0        2 
  22 chr22_46083639     AOna    C    A        0      0        2 
  22 chr22_46083639     ASom    C    A        0      0        2 
  22 chr22_46083639     HCab    C    A        1      2        2 
  22 chr22_46083639     HPrz    C    A        1      2        2 
  22 chr22_46083639     ZBoe    C    A        0      0        2 
  22 chr22_46083639     ZGre    C    A        0      0        2 
  22 chr22_46083639     ZHar    C    A        0      0        2 
  22 chr22_46083639   Sample    C    A        0      0        2 
  22 chr22_46084972     AAsi    C    T        0      0        2 
  22 chr22_46084972     AKia    C    T        0      0        2 
  22 chr22_46084972     AOna    C    T        0      0        2 
  22 chr22_46084972     ASom    C    T        0      0        2 
  22 chr22_46084972     HCab    C    T        1      2        2 
  22 chr22_46084972     HPrz    C    T        1      2        2 
  22 chr22_46084972     ZBoe    C    T        0      0        2 
  22 chr22_46084972     ZGre    C    T        0      0        2 
  22 chr22_46084972     ZHar    C    T        0      0        2 
  22 chr22_46084972   Sample    C    T        0      0        2 
  22 chr22_46088286     AAsi    C    T        0      0        2 
  22 chr22_46088286     AKia    C    T        0      0        2 
  22 chr22_46088286     AOna    C    T        0      0        2 
  22 chr22_46088286     ASom    C    T        0      0        2 
  22 chr22_46088286     HCab    C    T        1      2        2 
  22 chr22_46088286     HPrz    C    T        1      2        2 
  22 chr22_46088286     ZBoe    C    T        0      0        2 
  22 chr22_46088286     ZGre    C    T        0      0        2 
  22 chr22_46088286     ZHar    C    T        0      0        2 
  22 chr22_46088286   Sample    C    T        0      0        2 
  22 chr22_46089331     AAsi    G    A        0      0        2 
  22 chr22_46089331     AKia    G    A        0      0        2 
  22 chr22_46089331     AOna    G    A        0      0        2 
  22 chr22_46089331     ASom    G    A        0      0        2 
  22 chr22_46089331     HCab    G    A        0      0        2 
  22 chr22_46089331     HPrz    G    A        0      0        2 
  22 chr22_46089331     ZBoe    G    A        0      0        2 
  22 chr22_46089331     ZGre    G    A        1      2        2 
  22 chr22_46089331     ZHar    G    A        0      0        2 
  22 chr22_46089331   Sample    G    A        0      0        2 
  22 chr22_46097509     AAsi    T    C        0      0        2 
  22 chr22_46097509     AKia    T    C        0      0        2 
  22 chr22_46097509     AOna    T    C      0.5      1        2 
  22 chr22_46097509     ASom    T    C        0      0        2 
  22 chr22_46097509     HCab    T    C        0      0        2 
  22 chr22_46097509     HPrz    T    C        0      0        2 
  22 chr22_46097509     ZBoe    T    C        0      0        2 
  22 chr22_46097509     ZGre    T    C        0      0        2 
  22 chr22_46097509     ZHar    T    C        0      0        2 
  22 chr22_46097509   Sample    T    C        0      0        2 
  22 chr22_46104356     AAsi    A    G        0      0        2 
  22 chr22_46104356     AKia    A    G        0      0        2 
  22 chr22_46104356     AOna    A    G        0      0        2 
  22 chr22_46104356     ASom    A    G        0      0        2 
  22 chr22_46104356     HCab    A    G      0.5      1        2 
  22 chr22_46104356     HPrz    A    G        0      0        2 
  22 chr22_46104356     ZBoe    A    G        0      0        2 
  22 chr22_46104356     ZGre    A    G        0      0        2 
  22 chr22_46104356     ZHar    A    G        0      0        2 
  22 chr22_46104356   Sample    A    G        0      0        2 
  22 chr22_46106797     AAsi    T    G        0      0        2 
  22 chr22_46106797     AKia    T    G        0      0        2 
  22 chr22_46106797     AOna    T    G        0      0        2 
  22 chr22_46106797     ASom    T    G        0      0        2 
  22 chr22_46106797     HCab    T    G        0      0        2 
  22 chr22_46106797     HPrz    T    G        0      0        2 
  22 chr22_46106797     ZBoe    T    G        0      0        2 
  22 chr22_46106797     ZGre    T    G      0.5      1        2 
  22 chr22_46106797     ZHar    T    G        0      0        2 
  22 chr22_46106797   Sample    T    G        0      0        2 
  22 chr22_46111722     AAsi    G    A        0      0        2 
  22 chr22_46111722     AKia    G    A      0.5      1        2 
  22 chr22_46111722     AOna    G    A        0      0        2 
  22 chr22_46111722     ASom    G    A        0      0        2 
  22 chr22_46111722     HCab    G    A        0      0        2 
  22 chr22_46111722     HPrz    G    A        0      0        2 
  22 chr22_46111722     ZBoe    G    A        0      0        2 
  22 chr22_46111722     ZGre    G    A        0      0        2 
  22 chr22_46111722     ZHar    G    A        0      0        2 
  22 chr22_46111722   Sample    G    A        0      0        2 
  22 chr22_46120787     AAsi    C    T        0      0        2 
  22 chr22_46120787     AKia    C    T        0      0        2 
  22 chr22_46120787     AOna    C    T        0      0        2 
  22 chr22_46120787     ASom    C    T        0      0        2 
  22 chr22_46120787     HCab    C    T        1      2        2 
  22 chr22_46120787     HPrz    C    T        1      2        2 
  22 chr22_46120787     ZBoe    C    T        0      0        2 
  22 chr22_46120787     ZGre    C    T        0      0        2 
  22 chr22_46120787     ZHar    C    T        0      0        2 
  22 chr22_46120787   Sample    C    T        0      0        2 
  22 chr22_46121613     AAsi    G    A        0      0        2 
  22 chr22_46121613     AKia    G    A        0      0        2 
  22 chr22_46121613     AOna    G    A        0      0        2 
  22 chr22_46121613     ASom    G    A        0      0        2 
  22 chr22_46121613     HCab    G    A        1      2        2 
  22 chr22_46121613     HPrz    G    A        1      2        2 
  22 chr22_46121613     ZBoe    G    A        0      0        2 
  22 chr22_46121613     ZGre    G    A        0      0        2 
  22 chr22_46121613     ZHar    G    A        0      0        2 
  22 chr22_46121613   Sample    G    A        0      0        2 
  22 chr22_46124088     AAsi    T    C        0      0        2 
  22 chr22_46124088     AKia    T    C        0      0        2 
  22 chr22_46124088     AOna    T    C        0      0        2 
  22 chr22_46124088     ASom    T    C        0      0        2 
  22 chr22_46124088     HCab    T    C        0      0        2 
  22 chr22_46124088     HPrz    T    C        0      0        2 
  22 chr22_46124088     ZBoe    T    C        1      2        2 
  22 chr22_46124088     ZGre    T    C        0      0        2 
  22 chr22_46124088     ZHar    T    C        0      0        2 
  22 chr22_46124088   Sample    T    C        0      0        2 
  22 chr22_46127776     AAsi    G    A        1      2        2 
  22 chr22_46127776     AKia    G    A        0      0        2 
  22 chr22_46127776     AOna    G    A        0      0        2 
  22 chr22_46127776     ASom    G    A        0      0        2 
  22 chr22_46127776     HCab    G    A        0      0        2 
  22 chr22_46127776     HPrz    G    A        0      0        2 
  22 chr22_46127776     ZBoe    G    A        0      0        2 
  22 chr22_46127776     ZGre    G    A        0      0        2 
  22 chr22_46127776     ZHar    G    A        0      0        2 
  22 chr22_46127776   Sample    G    A        0      0        2 
  22 chr22_46127807     AAsi    A    G        0      0        2 
  22 chr22_46127807     AKia    A    G        0      0        2 
  22 chr22_46127807     AOna    A    G      0.5      1        2 
  22 chr22_46127807     ASom    A    G        0      0        2 
  22 chr22_46127807     HCab    A    G        0      0        2 
  22 chr22_46127807     HPrz    A    G        0      0        2 
  22 chr22_46127807     ZBoe    A    G        0      0        2 
  22 chr22_46127807     ZGre    A    G        0      0        2 
  22 chr22_46127807     ZHar    A    G        0      0        2 
  22 chr22_46127807   Sample    A    G        0      0        2 
  22 chr22_46129394     AAsi    T    C        0      0        2 
  22 chr22_46129394     AKia    T    C        0      0        2 
  22 chr22_46129394     AOna    T    C      0.5      1        2 
  22 chr22_46129394     ASom    T    C        0      0        2 
  22 chr22_46129394     HCab    T    C        0      0        2 
  22 chr22_46129394     HPrz    T    C        0      0        2 
  22 chr22_46129394     ZBoe    T    C        0      0        2 
  22 chr22_46129394     ZGre    T    C        0      0        2 
  22 chr22_46129394     ZHar    T    C        0      0        2 
  22 chr22_46129394   Sample    T    C        0      0        2 
  22 chr22_46136734     AAsi    A    G        0      0        2 
  22 chr22_46136734     AKia    A    G        0      0        2 
  22 chr22_46136734     AOna    A    G        0      0        2 
  22 chr22_46136734     ASom    A    G        1      2        2 
  22 chr22_46136734     HCab    A    G        0      0        2 
  22 chr22_46136734     HPrz    A    G        0      0        2 
  22 chr22_46136734     ZBoe    A    G        0      0        2 
  22 chr22_46136734     ZGre    A    G        0      0        2 
  22 chr22_46136734     ZHar    A    G        0      0        2 
  22 chr22_46136734   Sample    A    G        0      0        2 
  22 chr22_46138402     AAsi    C    G        0      0        2 
  22 chr22_46138402     AKia    C    G        0      0        2 
  22 chr22_46138402     AOna    C    G        0      0        2 
  22 chr22_46138402     ASom    C    G        0      0        2 
  22 chr22_46138402     HCab    C    G        1      2        2 
  22 chr22_46138402     HPrz    C    G        1      2        2 
  22 chr22_46138402     ZBoe    C    G        0      0        2 
  22 chr22_46138402     ZGre    C    G        0      0        2 
  22 chr22_46138402     ZHar    C    G        0      0        2 
  22 chr22_46138402   Sample    C    G        0      0        2 
  22 chr22_46140852     AAsi    T    G        0      0        2 
  22 chr22_46140852     AKia    T    G        0      0        2 
  22 chr22_46140852     AOna    T    G        0      0        2 
  22 chr22_46140852     ASom    T    G        0      0        2 
  22 chr22_46140852     HCab    T    G        0      0        2 
  22 chr22_46140852     HPrz    T    G        1      2        2 
  22 chr22_46140852     ZBoe    T    G        0      0        2 
  22 chr22_46140852     ZGre    T    G        0      0        2 
  22 chr22_46140852     ZHar    T    G        0      0        2 
  22 chr22_46140852   Sample    T    G        0      0        2 
  22 chr22_46147329     AAsi    C    T        0      0        2 
  22 chr22_46147329     AKia    C    T        0      0        2 
  22 chr22_46147329     AOna    C    T        0      0        2 
  22 chr22_46147329     ASom    C    T        0      0        2 
  22 chr22_46147329     HCab    C    T        0      0        2 
  22 chr22_46147329     HPrz    C    T        0      0        2 
  22 chr22_46147329     ZBoe    C    T        0      0        2 
  22 chr22_46147329     ZGre    C    T        0      0        2 
  22 chr22_46147329     ZHar    C    T      0.5      1        2 
  22 chr22_46147329   Sample    C    T        0      0        2 
  22 chr22_46148913     AAsi    A    G        0      0        2 
  22 chr22_46148913     AKia    A    G        0      0        2 
  22 chr22_46148913     AOna    A    G        0      0        2 
  22 chr22_46148913     ASom    A    G        0      0        2 
  22 chr22_46148913     HCab    A    G        0      0        2 
  22 chr22_46148913     HPrz    A    G        0      0        2 
  22 chr22_46148913     ZBoe    A    G        1      2        2 
  22 chr22_46148913     ZGre    A    G        1      2        2 
  22 chr22_46148913     ZHar    A    G        1      2        2 
  22 chr22_46148913   Sample    A    G        0      0        2 
  22 chr22_46167186     AAsi    T    C        0      0        2 
  22 chr22_46167186     AKia    T    C        0      0        2 
  22 chr22_46167186     AOna    T    C        0      0        2 
  22 chr22_46167186     ASom    T    C        0      0        2 
  22 chr22_46167186     HCab    T    C        1      2        2 
  22 chr22_46167186     HPrz    T    C        1      2        2 
  22 chr22_46167186     ZBoe    T    C        0      0        2 
  22 chr22_46167186     ZGre    T    C        0      0        2 
  22 chr22_46167186     ZHar    T    C        0      0        2 
  22 chr22_46167186   Sample    T    C        0      0        2 
  22 chr22_46173465     AAsi    A    T        0      0        2 
  22 chr22_46173465     AKia    A    T        0      0        2 
  22 chr22_46173465     AOna    A    T        0      0        2 
  22 chr22_46173465     ASom    A    T        0      0        2 
  22 chr22_46173465     HCab    A    T        0      0        2 
  22 chr22_46173465     HPrz    A    T        0      0        2 
  22 chr22_46173465     ZBoe    A    T        1      2        2 
  22 chr22_46173465     ZGre    A    T        1      2        2 
  22 chr22_46173465     ZHar    A    T        1      2        2 
  22 chr22_46173465   Sample    A    T        0      0        2 
  22 chr22_46193854     AAsi    C    T        0      0        2 
  22 chr22_46193854     AKia    C    T      0.5      1        2 
  22 chr22_46193854     AOna    C    T        0      0        2 
  22 chr22_46193854     ASom    C    T        0      0        2 
  22 chr22_46193854     HCab    C    T        0      0        2 
  22 chr22_46193854     HPrz    C    T        0      0        2 
  22 chr22_46193854     ZBoe    C    T        0      0        2 
  22 chr22_46193854     ZGre    C    T        0      0        2 
  22 chr22_46193854     ZHar    C    T        0      0        2 
  22 chr22_46193854   Sample    C    T        0      0        2 
  22 chr22_46201655     AAsi    C    T        0      0        2 
  22 chr22_46201655     AKia    C    T        0      0        2 
  22 chr22_46201655     AOna    C    T        0      0        2 
  22 chr22_46201655     ASom    C    T        0      0        2 
  22 chr22_46201655     HCab    C    T        0      0        2 
  22 chr22_46201655     HPrz    C    T        0      0        2 
  22 chr22_46201655     ZBoe    C    T        0      0        2 
  22 chr22_46201655     ZGre    C    T        1      2        2 
  22 chr22_46201655     ZHar    C    T      0.5      1        2 
  22 chr22_46201655   Sample    C    T        0      0        2 
  22 chr22_46212847     AAsi    C    G        0      0        2 
  22 chr22_46212847     AKia    C    G        1      2        2 
  22 chr22_46212847     AOna    C    G        1      2        2 
  22 chr22_46212847     ASom    C    G        0      0        2 
  22 chr22_46212847     HCab    C    G        1      2        2 
  22 chr22_46212847     HPrz    C    G        1      2        2 
  22 chr22_46212847     ZBoe    C    G        0      0        2 
  22 chr22_46212847     ZGre    C    G        0      0        2 
  22 chr22_46212847     ZHar    C    G        0      0        2 
  22 chr22_46212847   Sample    C    G        0      0        2 
  22 chr22_46250586     AAsi    T    C        0      0        2 
  22 chr22_46250586     AKia    T    C        0      0        2 
  22 chr22_46250586     AOna    T    C        0      0        2 
  22 chr22_46250586     ASom    T    C        0      0        2 
  22 chr22_46250586     HCab    T    C        0      0        2 
  22 chr22_46250586     HPrz    T    C        0      0        2 
  22 chr22_46250586     ZBoe    T    C        0      0        2 
  22 chr22_46250586     ZGre    T    C      0.5      1        2 
  22 chr22_46250586     ZHar    T    C        0      0        2 
  22 chr22_46250586   Sample    T    C        0      0        2 
  22 chr22_46251218     AAsi    A    C        0      0        2 
  22 chr22_46251218     AKia    A    C        0      0        2 
  22 chr22_46251218     AOna    A    C        0      0        2 
  22 chr22_46251218     ASom    A    C        0      0        2 
  22 chr22_46251218     HCab    A    C        1      2        2 
  22 chr22_46251218     HPrz    A    C        0      0        2 
  22 chr22_46251218     ZBoe    A    C        0      0        2 
  22 chr22_46251218     ZGre    A    C        0      0        2 
  22 chr22_46251218     ZHar    A    C        0      0        2 
  22 chr22_46251218   Sample    A    C        0      0        2 
  22 chr22_46251989     AAsi    A    G        1      2        2 
  22 chr22_46251989     AKia    A    G        0      0        2 
  22 chr22_46251989     AOna    A    G        0      0        2 
  22 chr22_46251989     ASom    A    G        1      2        2 
  22 chr22_46251989     HCab    A    G        0      0        2 
  22 chr22_46251989     HPrz    A    G        0      0        2 
  22 chr22_46251989     ZBoe    A    G        0      0        2 
  22 chr22_46251989     ZGre    A    G        0      0        2 
  22 chr22_46251989     ZHar    A    G        0      0        2 
  22 chr22_46251989   Sample    A    G        1      2        2 
  22 chr22_46252620     AAsi    A    C        0      0        2 
  22 chr22_46252620     AKia    A    C        0      0        2 
  22 chr22_46252620     AOna    A    C        0      0        2 
  22 chr22_46252620     ASom    A    C        0      0        2 
  22 chr22_46252620     HCab    A    C        0      0        2 
  22 chr22_46252620     HPrz    A    C        0      0        2 
  22 chr22_46252620     ZBoe    A    C        0      0        2 
  22 chr22_46252620     ZGre    A    C        0      0        2 
  22 chr22_46252620     ZHar    A    C        1      2        2 
  22 chr22_46252620   Sample    A    C        0      0        2 
  22 chr22_46252743     AAsi    C    T        0      0        2 
  22 chr22_46252743     AKia    C    T        0      0        2 
  22 chr22_46252743     AOna    C    T        0      0        2 
  22 chr22_46252743     ASom    C    T        0      0        2 
  22 chr22_46252743     HCab    C    T        1      2        2 
  22 chr22_46252743     HPrz    C    T        1      2        2 
  22 chr22_46252743     ZBoe    C    T        0      0        2 
  22 chr22_46252743     ZGre    C    T        0      0        2 
  22 chr22_46252743     ZHar    C    T        0      0        2 
  22 chr22_46252743   Sample    C    T        0      0        2 
  22 chr22_46253972     AAsi    A    G        0      0        2 
  22 chr22_46253972     AKia    A    G        0      0        2 
  22 chr22_46253972     AOna    A    G        0      0        2 
  22 chr22_46253972     ASom    A    G        0      0        2 
  22 chr22_46253972     HCab    A    G        0      0        2 
  22 chr22_46253972     HPrz    A    G      0.5      1        2 
  22 chr22_46253972     ZBoe    A    G        0      0        2 
  22 chr22_46253972     ZGre    A    G        0      0        2 
  22 chr22_46253972     ZHar    A    G        0      0        2 
  22 chr22_46253972   Sample    A    G        0      0        2 
  22 chr22_46261567     AAsi    T    C        0      0        2 
  22 chr22_46261567     AKia    T    C        0      0        2 
  22 chr22_46261567     AOna    T    C        0      0        2 
  22 chr22_46261567     ASom    T    C        0      0        2 
  22 chr22_46261567     HCab    T    C        0      0        2 
  22 chr22_46261567     HPrz    T    C        0      0        2 
  22 chr22_46261567     ZBoe    T    C        1      2        2 
  22 chr22_46261567     ZGre    T    C        0      0        2 
  22 chr22_46261567     ZHar    T    C        0      0        2 
  22 chr22_46261567   Sample    T    C        0      0        2 
  22 chr22_46275059     AAsi    C    T        0      0        2 
  22 chr22_46275059     AKia    C    T        0      0        2 
  22 chr22_46275059     AOna    C    T        0      0        2 
  22 chr22_46275059     ASom    C    T        0      0        2 
  22 chr22_46275059     HCab    C    T        1      2        2 
  22 chr22_46275059     HPrz    C    T        1      2        2 
  22 chr22_46275059     ZBoe    C    T        0      0        2 
  22 chr22_46275059     ZGre    C    T        0      0        2 
  22 chr22_46275059     ZHar    C    T        0      0        2 
  22 chr22_46275059   Sample    C    T        0      0        2 
  22 chr22_46276506     AAsi    T    G        0      0        2 
  22 chr22_46276506     AKia    T    G        0      0        2 
  22 chr22_46276506     AOna    T    G      0.5      1        2 
  22 chr22_46276506     ASom    T    G        0      0        2 
  22 chr22_46276506     HCab    T    G        0      0        2 
  22 chr22_46276506     HPrz    T    G        0      0        2 
  22 chr22_46276506     ZBoe    T    G        0      0        2 
  22 chr22_46276506     ZGre    T    G        0      0        2 
  22 chr22_46276506     ZHar    T    G        0      0        2 
  22 chr22_46276506   Sample    T    G        0      0        2 
  22 chr22_46280727     AAsi    C    T        0      0        2 
  22 chr22_46280727     AKia    C    T        0      0        2 
  22 chr22_46280727     AOna    C    T        0      0        2 
  22 chr22_46280727     ASom    C    T        1      2        2 
  22 chr22_46280727     HCab    C    T        0      0        2 
  22 chr22_46280727     HPrz    C    T        0      0        2 
  22 chr22_46280727     ZBoe    C    T        0      0        2 
  22 chr22_46280727     ZGre    C    T        0      0        2 
  22 chr22_46280727     ZHar    C    T        0      0        2 
  22 chr22_46280727   Sample    C    T        0      0        2 
  22 chr22_46289151     AAsi    A    G        0      0        2 
  22 chr22_46289151     AKia    A    G        0      0        2 
  22 chr22_46289151     AOna    A    G        0      0        2 
  22 chr22_46289151     ASom    A    G        0      0        2 
  22 chr22_46289151     HCab    A    G      0.5      1        2 
  22 chr22_46289151     HPrz    A    G        0      0        2 
  22 chr22_46289151     ZBoe    A    G        0      0        2 
  22 chr22_46289151     ZGre    A    G        0      0        2 
  22 chr22_46289151     ZHar    A    G        0      0        2 
  22 chr22_46289151   Sample    A    G        0      0        2 
  22 chr22_46291623     AAsi    T    C      0.5      1        2 
  22 chr22_46291623     AKia    T    C        0      0        2 
  22 chr22_46291623     AOna    T    C        0      0        2 
  22 chr22_46291623     ASom    T    C        0      0        2 
  22 chr22_46291623     HCab    T    C        0      0        2 
  22 chr22_46291623     HPrz    T    C        0      0        2 
  22 chr22_46291623     ZBoe    T    C        0      0        2 
  22 chr22_46291623     ZGre    T    C        0      0        2 
  22 chr22_46291623     ZHar    T    C        0      0        2 
  22 chr22_46291623   Sample    T    C        0      0        2 
  22 chr22_46293601     AAsi    T    G        0      0        2 
  22 chr22_46293601     AKia    T    G        0      0        2 
  22 chr22_46293601     AOna    T    G        0      0        2 
  22 chr22_46293601     ASom    T    G        1      2        2 
  22 chr22_46293601     HCab    T    G        0      0        2 
  22 chr22_46293601     HPrz    T    G        0      0        2 
  22 chr22_46293601     ZBoe    T    G        0      0        2 
  22 chr22_46293601     ZGre    T    G        0      0        2 
  22 chr22_46293601     ZHar    T    G        0      0        2 
  22 chr22_46293601   Sample    T    G        0      0        2 
  22 chr22_46293981     AAsi    A    G        0      0        2 
  22 chr22_46293981     AKia    A    G        1      2        2 
  22 chr22_46293981     AOna    A    G        0      0        2 
  22 chr22_46293981     ASom    A    G        0      0        2 
  22 chr22_46293981     HCab    A    G        0      0        2 
  22 chr22_46293981     HPrz    A    G        0      0        2 
  22 chr22_46293981     ZBoe    A    G        0      0        2 
  22 chr22_46293981     ZGre    A    G        0      0        2 
  22 chr22_46293981     ZHar    A    G        0      0        2 
  22 chr22_46293981   Sample    A    G        0      0        2 
  22 chr22_46294031     AAsi    G    A      0.5      1        2 
  22 chr22_46294031     AKia    G    A        0      0        2 
  22 chr22_46294031     AOna    G    A        0      0        2 
  22 chr22_46294031     ASom    G    A        0      0        2 
  22 chr22_46294031     HCab    G    A        0      0        2 
  22 chr22_46294031     HPrz    G    A        0      0        2 
  22 chr22_46294031     ZBoe    G    A        0      0        2 
  22 chr22_46294031     ZGre    G    A        0      0        2 
  22 chr22_46294031     ZHar    G    A        0      0        2 
  22 chr22_46294031   Sample    G    A        1      2        2 
  22 chr22_46294772     AAsi    A    G        0      0        2 
  22 chr22_46294772     AKia    A    G        0      0        2 
  22 chr22_46294772     AOna    A    G        0      0        2 
  22 chr22_46294772     ASom    A    G        0      0        2 
  22 chr22_46294772     HCab    A    G        1      2        2 
  22 chr22_46294772     HPrz    A    G        1      2        2 
  22 chr22_46294772     ZBoe    A    G        0      0        2 
  22 chr22_46294772     ZGre    A    G        0      0        2 
  22 chr22_46294772     ZHar    A    G        0      0        2 
  22 chr22_46294772   Sample    A    G        1      2        2 
  22 chr22_46294905     AAsi    A    G      0.5      1        2 
  22 chr22_46294905     AKia    A    G        0      0        2 
  22 chr22_46294905     AOna    A    G        0      0        2 
  22 chr22_46294905     ASom    A    G        0      0        2 
  22 chr22_46294905     HCab    A    G        0      0        2 
  22 chr22_46294905     HPrz    A    G        0      0        2 
  22 chr22_46294905     ZBoe    A    G        0      0        2 
  22 chr22_46294905     ZGre    A    G        0      0        2 
  22 chr22_46294905     ZHar    A    G        0      0        2 
  22 chr22_46294905   Sample    A    G        0      0        2 
  22 chr22_46298026     AAsi    C    T        0      0        2 
  22 chr22_46298026     AKia    C    T        0      0        2 
  22 chr22_46298026     AOna    C    T        0      0        2 
  22 chr22_46298026     ASom    C    T        0      0        2 
  22 chr22_46298026     HCab    C    T        0      0        2 
  22 chr22_46298026     HPrz    C    T        0      0        2 
  22 chr22_46298026     ZBoe    C    T        0      0        2 
  22 chr22_46298026     ZGre    C    T        1      2        2 
  22 chr22_46298026     ZHar    C    T        0      0        2 
  22 chr22_46298026   Sample    C    T        0      0        2 
  22 chr22_46303371     AAsi    T    C        1      2        2 
  22 chr22_46303371     AKia    T    C        0      0        2 
  22 chr22_46303371     AOna    T    C        0      0        2 
  22 chr22_46303371     ASom    T    C        1      2        2 
  22 chr22_46303371     HCab    T    C        0      0        2 
  22 chr22_46303371     HPrz    T    C        0      0        2 
  22 chr22_46303371     ZBoe    T    C        0      0        2 
  22 chr22_46303371     ZGre    T    C        0      0        2 
  22 chr22_46303371     ZHar    T    C        0      0        2 
  22 chr22_46303371   Sample    T    C        1      2        2 
  22 chr22_46305069     AAsi    A    C        0      0        2 
  22 chr22_46305069     AKia    A    C        0      0        2 
  22 chr22_46305069     AOna    A    C      0.5      1        2 
  22 chr22_46305069     ASom    A    C        0      0        2 
  22 chr22_46305069     HCab    A    C        0      0        2 
  22 chr22_46305069     HPrz    A    C        0      0        2 
  22 chr22_46305069     ZBoe    A    C        0      0        2 
  22 chr22_46305069     ZGre    A    C        0      0        2 
  22 chr22_46305069     ZHar    A    C        0      0        2 
  22 chr22_46305069   Sample    A    C        0      0        2 
  22 chr22_46310479     AAsi    T    C        0      0        2 
  22 chr22_46310479     AKia    T    C        0      0        2 
  22 chr22_46310479     AOna    T    C        0      0        2 
  22 chr22_46310479     ASom    T    C        0      0        2 
  22 chr22_46310479     HCab    T    C        1      2        2 
  22 chr22_46310479     HPrz    T    C        1      2        2 
  22 chr22_46310479     ZBoe    T    C        0      0        2 
  22 chr22_46310479     ZGre    T    C        0      0        2 
  22 chr22_46310479     ZHar    T    C        0      0        2 
  22 chr22_46310479   Sample    T    C        0      0        2 
  22 chr22_46311576     AAsi    T    C      0.5      1        2 
  22 chr22_46311576     AKia    T    C        0      0        2 
  22 chr22_46311576     AOna    T    C        0      0        2 
  22 chr22_46311576     ASom    T    C        0      0        2 
  22 chr22_46311576     HCab    T    C        0      0        2 
  22 chr22_46311576     HPrz    T    C        0      0        2 
  22 chr22_46311576     ZBoe    T    C        0      0        2 
  22 chr22_46311576     ZGre    T    C        0      0        2 
  22 chr22_46311576     ZHar    T    C        0      0        2 
  22 chr22_46311576   Sample    T    C        1      2        2 
  22 chr22_46312979     AAsi    T    G        0      0        2 
  22 chr22_46312979     AKia    T    G        0      0        2 
  22 chr22_46312979     AOna    T    G        1      2        2 
  22 chr22_46312979     ASom    T    G        1      2        2 
  22 chr22_46312979     HCab    T    G        0      0        2 
  22 chr22_46312979     HPrz    T    G        0      0        2 
  22 chr22_46312979     ZBoe    T    G        0      0        2 
  22 chr22_46312979     ZGre    T    G        0      0        2 
  22 chr22_46312979     ZHar    T    G        0      0        2 
  22 chr22_46312979   Sample    T    G        0      0        2 
  22 chr22_46319233     AAsi    G    C        0      0        2 
  22 chr22_46319233     AKia    G    C        0      0        2 
  22 chr22_46319233     AOna    G    C        0      0        2 
  22 chr22_46319233     ASom    G    C        0      0        2 
  22 chr22_46319233     HCab    G    C        0      0        2 
  22 chr22_46319233     HPrz    G    C        0      0        2 
  22 chr22_46319233     ZBoe    G    C        0      0        2 
  22 chr22_46319233     ZGre    G    C        0      0        2 
  22 chr22_46319233     ZHar    G    C      0.5      1        2 
  22 chr22_46319233   Sample    G    C        0      0        2 
  22 chr22_46319392     AAsi    G    A        0      0        2 
  22 chr22_46319392     AKia    G    A        0      0        2 
  22 chr22_46319392     AOna    G    A        0      0        2 
  22 chr22_46319392     ASom    G    A        0      0        2 
  22 chr22_46319392     HCab    G    A        1      2        2 
  22 chr22_46319392     HPrz    G    A        1      2        2 
  22 chr22_46319392     ZBoe    G    A        0      0        2 
  22 chr22_46319392     ZGre    G    A        0      0        2 
  22 chr22_46319392     ZHar    G    A        0      0        2 
  22 chr22_46319392   Sample    G    A        0      0        2 
  22 chr22_46322373     AAsi    T    C        0      0        2 
  22 chr22_46322373     AKia    T    C        0      0        2 
  22 chr22_46322373     AOna    T    C        0      0        2 
  22 chr22_46322373     ASom    T    C        0      0        2 
  22 chr22_46322373     HCab    T    C        0      0        2 
  22 chr22_46322373     HPrz    T    C        0      0        2 
  22 chr22_46322373     ZBoe    T    C        0      0        2 
  22 chr22_46322373     ZGre    T    C        0      0        2 
  22 chr22_46322373     ZHar    T    C      0.5      1        2 
  22 chr22_46322373   Sample    T    C        0      0        2 
  22 chr22_46327508     AAsi    A    G        0      0        2 
  22 chr22_46327508     AKia    A    G        0      0        2 
  22 chr22_46327508     AOna    A    G        0      0        2 
  22 chr22_46327508     ASom    A    G        0      0        2 
  22 chr22_46327508     HCab    A    G        0      0        2 
  22 chr22_46327508     HPrz    A    G        0      0        2 
  22 chr22_46327508     ZBoe    A    G        0      0        2 
  22 chr22_46327508     ZGre    A    G        1      2        2 
  22 chr22_46327508     ZHar    A    G        0      0        2 
  22 chr22_46327508   Sample    A    G        0      0        2 
  22 chr22_46334887     AAsi    G    A        0      0        2 
  22 chr22_46334887     AKia    G    A        0      0        2 
  22 chr22_46334887     AOna    G    A        0      0        2 
  22 chr22_46334887     ASom    G    A        0      0        2 
  22 chr22_46334887     HCab    G    A        1      2        2 
  22 chr22_46334887     HPrz    G    A        1      2        2 
  22 chr22_46334887     ZBoe    G    A        0      0        2 
  22 chr22_46334887     ZGre    G    A        0      0        2 
  22 chr22_46334887     ZHar    G    A        0      0        2 
  22 chr22_46334887   Sample    G    A        0      0        2 
  22 chr22_46335264     AAsi    G    A        0      0        2 
  22 chr22_46335264     AKia    G    A        0      0        2 
  22 chr22_46335264     AOna    G    A        0      0        2 
  22 chr22_46335264     ASom    G    A        0      0        2 
  22 chr22_46335264     HCab    G    A      0.5      1        2 
  22 chr22_46335264     HPrz    G    A        0      0        2 
  22 chr22_46335264     ZBoe    G    A        0      0        2 
  22 chr22_46335264     ZGre    G    A        0      0        2 
  22 chr22_46335264     ZHar    G    A        0      0        2 
  22 chr22_46335264   Sample    G    A        0      0        2 
  22 chr22_46335349     AAsi    G    T      0.5      1        2 
  22 chr22_46335349     AKia    G    T        0      0        2 
  22 chr22_46335349     AOna    G    T        0      0        2 
  22 chr22_46335349     ASom    G    T        1      2        2 
  22 chr22_46335349     HCab    G    T        0      0        2 
  22 chr22_46335349     HPrz    G    T        0      0        2 
  22 chr22_46335349     ZBoe    G    T        0      0        2 
  22 chr22_46335349     ZGre    G    T        0      0        2 
  22 chr22_46335349     ZHar    G    T        0      0        2 
  22 chr22_46335349   Sample    G    T        1      2        2 
  22 chr22_46342716     AAsi    A    T        0      0        2 
  22 chr22_46342716     AKia    A    T        0      0        2 
  22 chr22_46342716     AOna    A    T        0      0        2 
  22 chr22_46342716     ASom    A    T        0      0        2 
  22 chr22_46342716     HCab    A    T        1      2        2 
  22 chr22_46342716     HPrz    A    T        1      2        2 
  22 chr22_46342716     ZBoe    A    T        0      0        2 
  22 chr22_46342716     ZGre    A    T        0      0        2 
  22 chr22_46342716     ZHar    A    T        0      0        2 
  22 chr22_46342716   Sample    A    T        0      0        2 
  22 chr22_46342744     AAsi    G    C        0      0        2 
  22 chr22_46342744     AKia    G    C        0      0        2 
  22 chr22_46342744     AOna    G    C        0      0        2 
  22 chr22_46342744     ASom    G    C        0      0        2 
  22 chr22_46342744     HCab    G    C        1      2        2 
  22 chr22_46342744     HPrz    G    C        1      2        2 
  22 chr22_46342744     ZBoe    G    C        0      0        2 
  22 chr22_46342744     ZGre    G    C        0      0        2 
  22 chr22_46342744     ZHar    G    C        0      0        2 
  22 chr22_46342744   Sample    G    C        0      0        2 
  22 chr22_46353402     AAsi    T    C        0      0        2 
  22 chr22_46353402     AKia    T    C        0      0        2 
  22 chr22_46353402     AOna    T    C      0.5      1        2 
  22 chr22_46353402     ASom    T    C        0      0        2 
  22 chr22_46353402     HCab    T    C        0      0        2 
  22 chr22_46353402     HPrz    T    C        0      0        2 
  22 chr22_46353402     ZBoe    T    C        0      0        2 
  22 chr22_46353402     ZGre    T    C        0      0        2 
  22 chr22_46353402     ZHar    T    C        0      0        2 
  22 chr22_46353402   Sample    T    C        0      0        2 
  22 chr22_46354315     AAsi    G    C        0      0        2 
  22 chr22_46354315     AKia    G    C        0      0        2 
  22 chr22_46354315     AOna    G    C        0      0        2 
  22 chr22_46354315     ASom    G    C        0      0        2 
  22 chr22_46354315     HCab    G    C        1      2        2 
  22 chr22_46354315     HPrz    G    C        1      2        2 
  22 chr22_46354315     ZBoe    G    C        0      0        2 
  22 chr22_46354315     ZGre    G    C        0      0        2 
  22 chr22_46354315     ZHar    G    C        0      0        2 
  22 chr22_46354315   Sample    G    C        0      0        2 
  22 chr22_46354785     AAsi    A    G        0      0        2 
  22 chr22_46354785     AKia    A    G        0      0        2 
  22 chr22_46354785     AOna    A    G      0.5      1        2 
  22 chr22_46354785     ASom    A    G        0      0        2 
  22 chr22_46354785     HCab    A    G        0      0        2 
  22 chr22_46354785     HPrz    A    G        0      0        2 
  22 chr22_46354785     ZBoe    A    G        0      0        2 
  22 chr22_46354785     ZGre    A    G        0      0        2 
  22 chr22_46354785     ZHar    A    G        0      0        2 
  22 chr22_46354785   Sample    A    G        0      0        2 
  22 chr22_46356934     AAsi    G    A      0.5      1        2 
  22 chr22_46356934     AKia    G    A        0      0        2 
  22 chr22_46356934     AOna    G    A        0      0        2 
  22 chr22_46356934     ASom    G    A        0      0        2 
  22 chr22_46356934     HCab    G    A        0      0        2 
  22 chr22_46356934     HPrz    G    A        0      0        2 
  22 chr22_46356934     ZBoe    G    A        0      0        2 
  22 chr22_46356934     ZGre    G    A        0      0        2 
  22 chr22_46356934     ZHar    G    A        0      0        2 
  22 chr22_46356934   Sample    G    A        1      2        2 
  22 chr22_46357130     AAsi    G    A        0      0        2 
  22 chr22_46357130     AKia    G    A        0      0        2 
  22 chr22_46357130     AOna    G    A        0      0        2 
  22 chr22_46357130     ASom    G    A        0      0        2 
  22 chr22_46357130     HCab    G    A        1      2        2 
  22 chr22_46357130     HPrz    G    A        1      2        2 
  22 chr22_46357130     ZBoe    G    A        0      0        2 
  22 chr22_46357130     ZGre    G    A        0      0        2 
  22 chr22_46357130     ZHar    G    A        0      0        2 
  22 chr22_46357130   Sample    G    A        0      0        2 
  22 chr22_46367706     AAsi    A    T        0      0        2 
  22 chr22_46367706     AKia    A    T        0      0        2 
  22 chr22_46367706     AOna    A    T        0      0        2 
  22 chr22_46367706     ASom    A    T        0      0        2 
  22 chr22_46367706     HCab    A    T        1      2        2 
  22 chr22_46367706     HPrz    A    T        1      2        2 
  22 chr22_46367706     ZBoe    A    T        0      0        2 
  22 chr22_46367706     ZGre    A    T        0      0        2 
  22 chr22_46367706     ZHar    A    T        0      0        2 
  22 chr22_46367706   Sample    A    T        0      0        2 
  22 chr22_46369295     AAsi    A    G        0      0        2 
  22 chr22_46369295     AKia    A    G        0      0        2 
  22 chr22_46369295     AOna    A    G        0      0        2 
  22 chr22_46369295     ASom    A    G        0      0        2 
  22 chr22_46369295     HCab    A    G        0      0        2 
  22 chr22_46369295     HPrz    A    G        0      0        2 
  22 chr22_46369295     ZBoe    A    G        0      0        2 
  22 chr22_46369295     ZGre    A    G        0      0        2 
  22 chr22_46369295     ZHar    A    G        1      2        2 
  22 chr22_46369295   Sample    A    G        0      0        2 
  22 chr22_46369887     AAsi    T    G        0      0        2 
  22 chr22_46369887     AKia    T    G        0      0        2 
  22 chr22_46369887     AOna    T    G      0.5      1        2 
  22 chr22_46369887     ASom    T    G        0      0        2 
  22 chr22_46369887     HCab    T    G        0      0        2 
  22 chr22_46369887     HPrz    T    G        0      0        2 
  22 chr22_46369887     ZBoe    T    G        0      0        2 
  22 chr22_46369887     ZGre    T    G        0      0        2 
  22 chr22_46369887     ZHar    T    G        0      0        2 
  22 chr22_46369887   Sample    T    G        0      0        2 
  22 chr22_46370396     AAsi    A    C        0      0        2 
  22 chr22_46370396     AKia    A    C        0      0        2 
  22 chr22_46370396     AOna    A    C        0      0        2 
  22 chr22_46370396     ASom    A    C        0      0        2 
  22 chr22_46370396     HCab    A    C        0      0        2 
  22 chr22_46370396     HPrz    A    C        0      0        2 
  22 chr22_46370396     ZBoe    A    C      0.5      1        2 
  22 chr22_46370396     ZGre    A    C        0      0        2 
  22 chr22_46370396     ZHar    A    C        0      0        2 
  22 chr22_46370396   Sample    A    C        0      0        2 
  22 chr22_46370757     AAsi    T    C        0      0        2 
  22 chr22_46370757     AKia    T    C        0      0        2 
  22 chr22_46370757     AOna    T    C        0      0        2 
  22 chr22_46370757     ASom    T    C        0      0        2 
  22 chr22_46370757     HCab    T    C        1      2        2 
  22 chr22_46370757     HPrz    T    C        1      2        2 
  22 chr22_46370757     ZBoe    T    C        0      0        2 
  22 chr22_46370757     ZGre    T    C        0      0        2 
  22 chr22_46370757     ZHar    T    C        0      0        2 
  22 chr22_46370757   Sample    T    C        0      0        2 
  22 chr22_46370785     AAsi    A    G        0      0        2 
  22 chr22_46370785     AKia    A    G        0      0        2 
  22 chr22_46370785     AOna    A    G        0      0        2 
  22 chr22_46370785     ASom    A    G        0      0        2 
  22 chr22_46370785     HCab    A    G        0      0        2 
  22 chr22_46370785     HPrz    A    G        0      0        2 
  22 chr22_46370785     ZBoe    A    G        0      0        2 
  22 chr22_46370785     ZGre    A    G        1      2        2 
  22 chr22_46370785     ZHar    A    G        0      0        2 
  22 chr22_46370785   Sample    A    G        0      0        2 
  22 chr22_46373484     AAsi    T    C        0      0        2 
  22 chr22_46373484     AKia    T    C        1      2        2 
  22 chr22_46373484     AOna    T    C        1      2        2 
  22 chr22_46373484     ASom    T    C        0      0        2 
  22 chr22_46373484     HCab    T    C        0      0        2 
  22 chr22_46373484     HPrz    T    C        0      0        2 
  22 chr22_46373484     ZBoe    T    C        0      0        2 
  22 chr22_46373484     ZGre    T    C        0      0        2 
  22 chr22_46373484     ZHar    T    C        0      0        2 
  22 chr22_46373484   Sample    T    C        0      0        2 
  22 chr22_46375613     AAsi    T    C        0      0        2 
  22 chr22_46375613     AKia    T    C        0      0        2 
  22 chr22_46375613     AOna    T    C        0      0        2 
  22 chr22_46375613     ASom    T    C        0      0        2 
  22 chr22_46375613     HCab    T    C        1      2        2 
  22 chr22_46375613     HPrz    T    C        1      2        2 
  22 chr22_46375613     ZBoe    T    C        0      0        2 
  22 chr22_46375613     ZGre    T    C        0      0        2 
  22 chr22_46375613     ZHar    T    C        0      0        2 
  22 chr22_46375613   Sample    T    C        0      0        2 
  22 chr22_46379732     AAsi    C    T        0      0        2 
  22 chr22_46379732     AKia    C    T      0.5      1        2 
  22 chr22_46379732     AOna    C    T        0      0        2 
  22 chr22_46379732     ASom    C    T        0      0        2 
  22 chr22_46379732     HCab    C    T        0      0        2 
  22 chr22_46379732     HPrz    C    T        0      0        2 
  22 chr22_46379732     ZBoe    C    T        0      0        2 
  22 chr22_46379732     ZGre    C    T        0      0        2 
  22 chr22_46379732     ZHar    C    T        0      0        2 
  22 chr22_46379732   Sample    C    T        0      0        2 
  22 chr22_46379803     AAsi    C    T        0      0        2 
  22 chr22_46379803     AKia    C    T        0      0        2 
  22 chr22_46379803     AOna    C    T        0      0        2 
  22 chr22_46379803     ASom    C    T        0      0        2 
  22 chr22_46379803     HCab    C    T        1      2        2 
  22 chr22_46379803     HPrz    C    T        1      2        2 
  22 chr22_46379803     ZBoe    C    T        0      0        2 
  22 chr22_46379803     ZGre    C    T        0      0        2 
  22 chr22_46379803     ZHar    C    T        0      0        2 
  22 chr22_46379803   Sample    C    T        0      0        2 
  22 chr22_46380674     AAsi    G    C        0      0        2 
  22 chr22_46380674     AKia    G    C        0      0        2 
  22 chr22_46380674     AOna    G    C        0      0        2 
  22 chr22_46380674     ASom    G    C        0      0        2 
  22 chr22_46380674     HCab    G    C        0      0        2 
  22 chr22_46380674     HPrz    G    C        1      2        2 
  22 chr22_46380674     ZBoe    G    C        0      0        2 
  22 chr22_46380674     ZGre    G    C        0      0        2 
  22 chr22_46380674     ZHar    G    C        0      0        2 
  22 chr22_46380674   Sample    G    C        0      0        2 
  22 chr22_46385858     AAsi    T    C        0      0        2 
  22 chr22_46385858     AKia    T    C        0      0        2 
  22 chr22_46385858     AOna    T    C        0      0        2 
  22 chr22_46385858     ASom    T    C        0      0        2 
  22 chr22_46385858     HCab    T    C        1      2        2 
  22 chr22_46385858     HPrz    T    C        1      2        2 
  22 chr22_46385858     ZBoe    T    C        0      0        2 
  22 chr22_46385858     ZGre    T    C        0      0        2 
  22 chr22_46385858     ZHar    T    C        0      0        2 
  22 chr22_46385858   Sample    T    C        0      0        2 
  22 chr22_46392601     AAsi    T    G        0      0        2 
  22 chr22_46392601     AKia    T    G      0.5      1        2 
  22 chr22_46392601     AOna    T    G      0.5      1        2 
  22 chr22_46392601     ASom    T    G        0      0        2 
  22 chr22_46392601     HCab    T    G        0      0        2 
  22 chr22_46392601     HPrz    T    G        0      0        2 
  22 chr22_46392601     ZBoe    T    G        0      0        2 
  22 chr22_46392601     ZGre    T    G        0      0        2 
  22 chr22_46392601     ZHar    T    G        0      0        2 
  22 chr22_46392601   Sample    T    G        0      0        2 
  22 chr22_46394891     AAsi    G    A        0      0        2 
  22 chr22_46394891     AKia    G    A        0      0        2 
  22 chr22_46394891     AOna    G    A        0      0        2 
  22 chr22_46394891     ASom    G    A        0      0        2 
  22 chr22_46394891     HCab    G    A        0      0        2 
  22 chr22_46394891     HPrz    G    A        0      0        2 
  22 chr22_46394891     ZBoe    G    A        0      0        2 
  22 chr22_46394891     ZGre    G    A        0      0        2 
  22 chr22_46394891     ZHar    G    A      0.5      1        2 
  22 chr22_46394891   Sample    G    A        0      0        2 
  22 chr22_46395412     AAsi    T    G        0      0        2 
  22 chr22_46395412     AKia    T    G        0      0        2 
  22 chr22_46395412     AOna    T    G        0      0        2 
  22 chr22_46395412     ASom    T    G        0      0        2 
  22 chr22_46395412     HCab    T    G        0      0        2 
  22 chr22_46395412     HPrz    T    G        1      2        2 
  22 chr22_46395412     ZBoe    T    G        0      0        2 
  22 chr22_46395412     ZGre    T    G        0      0        2 
  22 chr22_46395412     ZHar    T    G        0      0        2 
  22 chr22_46395412   Sample    T    G        0      0        2 
  22 chr22_46395822     AAsi    A    G        0      0        2 
  22 chr22_46395822     AKia    A    G        0      0        2 
  22 chr22_46395822     AOna    A    G        0      0        2 
  22 chr22_46395822     ASom    A    G        0      0        2 
  22 chr22_46395822     HCab    A    G        0      0        2 
  22 chr22_46395822     HPrz    A    G        0      0        2 
  22 chr22_46395822     ZBoe    A    G        0      0        2 
  22 chr22_46395822     ZGre    A    G        0      0        2 
  22 chr22_46395822     ZHar    A    G      0.5      1        2 
  22 chr22_46395822   Sample    A    G        0      0        2 
  22 chr22_46397997     AAsi    A    G        0      0        2 
  22 chr22_46397997     AKia    A    G        0      0        2 
  22 chr22_46397997     AOna    A    G        0      0        2 
  22 chr22_46397997     ASom    A    G        0      0        2 
  22 chr22_46397997     HCab    A    G        0      0        2 
  22 chr22_46397997     HPrz    A    G        0      0        2 
  22 chr22_46397997     ZBoe    A    G        1      2        2 
  22 chr22_46397997     ZGre    A    G        0      0        2 
  22 chr22_46397997     ZHar    A    G        0      0        2 
  22 chr22_46397997   Sample    A    G        0      0        2 
  22 chr22_46399433     AAsi    T    C        0      0        2 
  22 chr22_46399433     AKia    T    C        0      0        2 
  22 chr22_46399433     AOna    T    C        0      0        2 
  22 chr22_46399433     ASom    T    C        0      0        2 
  22 chr22_46399433     HCab    T    C        0      0        2 
  22 chr22_46399433     HPrz    T    C        0      0        2 
  22 chr22_46399433     ZBoe    T    C        0      0        2 
  22 chr22_46399433     ZGre    T    C        0      0        2 
  22 chr22_46399433     ZHar    T    C      0.5      1        2 
  22 chr22_46399433   Sample    T    C        0      0        2 
  22 chr22_46405183     AAsi    T    C        0      0        2 
  22 chr22_46405183     AKia    T    C        0      0        2 
  22 chr22_46405183     AOna    T    C      0.5      1        2 
  22 chr22_46405183     ASom    T    C        0      0        2 
  22 chr22_46405183     HCab    T    C        0      0        2 
  22 chr22_46405183     HPrz    T    C        0      0        2 
  22 chr22_46405183     ZBoe    T    C        0      0        2 
  22 chr22_46405183     ZGre    T    C        0      0        2 
  22 chr22_46405183     ZHar    T    C        0      0        2 
  22 chr22_46405183   Sample    T    C        0      0        2 
  22 chr22_46409388     AAsi    C    T        0      0        2 
  22 chr22_46409388     AKia    C    T        0      0        2 
  22 chr22_46409388     AOna    C    T      0.5      1        2 
  22 chr22_46409388     ASom    C    T        0      0        2 
  22 chr22_46409388     HCab    C    T        0      0        2 
  22 chr22_46409388     HPrz    C    T        0      0        2 
  22 chr22_46409388     ZBoe    C    T        0      0        2 
  22 chr22_46409388     ZGre    C    T        0      0        2 
  22 chr22_46409388     ZHar    C    T        0      0        2 
  22 chr22_46409388   Sample    C    T        0      0        2 
  22 chr22_46409790     AAsi    G    A        0      0        2 
  22 chr22_46409790     AKia    G    A        0      0        2 
  22 chr22_46409790     AOna    G    A        0      0        2 
  22 chr22_46409790     ASom    G    A        0      0        2 
  22 chr22_46409790     HCab    G    A      0.5      1        2 
  22 chr22_46409790     HPrz    G    A        1      2        2 
  22 chr22_46409790     ZBoe    G    A        0      0        2 
  22 chr22_46409790     ZGre    G    A        0      0        2 
  22 chr22_46409790     ZHar    G    A        0      0        2 
  22 chr22_46409790   Sample    G    A        0      0        2 
  22 chr22_46412251     AAsi    A    G        0      0        2 
  22 chr22_46412251     AKia    A    G      0.5      1        2 
  22 chr22_46412251     AOna    A    G        0      0        2 
  22 chr22_46412251     ASom    A    G        0      0        2 
  22 chr22_46412251     HCab    A    G        0      0        2 
  22 chr22_46412251     HPrz    A    G        0      0        2 
  22 chr22_46412251     ZBoe    A    G        0      0        2 
  22 chr22_46412251     ZGre    A    G        0      0        2 
  22 chr22_46412251     ZHar    A    G        0      0        2 
  22 chr22_46412251   Sample    A    G        0      0        2 
  22 chr22_46421166     AAsi    T    C        0      0        2 
  22 chr22_46421166     AKia    T    C        0      0        2 
  22 chr22_46421166     AOna    T    C        0      0        2 
  22 chr22_46421166     ASom    T    C        1      2        2 
  22 chr22_46421166     HCab    T    C        0      0        2 
  22 chr22_46421166     HPrz    T    C        0      0        2 
  22 chr22_46421166     ZBoe    T    C        0      0        2 
  22 chr22_46421166     ZGre    T    C        0      0        2 
  22 chr22_46421166     ZHar    T    C        0      0        2 
  22 chr22_46421166   Sample    T    C        0      0        2 
  22 chr22_46432117     AAsi    A    G        0      0        2 
  22 chr22_46432117     AKia    A    G        0      0        2 
  22 chr22_46432117     AOna    A    G        0      0        2 
  22 chr22_46432117     ASom    A    G        0      0        2 
  22 chr22_46432117     HCab    A    G        1      2        2 
  22 chr22_46432117     HPrz    A    G        1      2        2 
  22 chr22_46432117     ZBoe    A    G        0      0        2 
  22 chr22_46432117     ZGre    A    G        0      0        2 
  22 chr22_46432117     ZHar    A    G        0      0        2 
  22 chr22_46432117   Sample    A    G        0      0        2 
  22 chr22_46435491     AAsi    T    G        0      0        2 
  22 chr22_46435491     AKia    T    G        0      0        2 
  22 chr22_46435491     AOna    T    G        0      0        2 
  22 chr22_46435491     ASom    T    G      0.5      1        2 
  22 chr22_46435491     HCab    T    G        0      0        2 
  22 chr22_46435491     HPrz    T    G        0      0        2 
  22 chr22_46435491     ZBoe    T    G        0      0        2 
  22 chr22_46435491     ZGre    T    G        0      0        2 
  22 chr22_46435491     ZHar    T    G        0      0        2 
  22 chr22_46435491   Sample    T    G        0      0        2 
  22 chr22_46444952     AAsi    A    T        0      0        2 
  22 chr22_46444952     AKia    A    T        0      0        2 
  22 chr22_46444952     AOna    A    T        0      0        2 
  22 chr22_46444952     ASom    A    T        0      0        2 
  22 chr22_46444952     HCab    A    T        1      2        2 
  22 chr22_46444952     HPrz    A    T        1      2        2 
  22 chr22_46444952     ZBoe    A    T        0      0        2 
  22 chr22_46444952     ZGre    A    T        0      0        2 
  22 chr22_46444952     ZHar    A    T        0      0        2 
  22 chr22_46444952   Sample    A    T        0      0        2 
  22 chr22_46449269     AAsi    C    T        0      0        2 
  22 chr22_46449269     AKia    C    T        0      0        2 
  22 chr22_46449269     AOna    C    T        0      0        2 
  22 chr22_46449269     ASom    C    T        0      0        2 
  22 chr22_46449269     HCab    C    T        0      0        2 
  22 chr22_46449269     HPrz    C    T        0      0        2 
  22 chr22_46449269     ZBoe    C    T        1      2        2 
  22 chr22_46449269     ZGre    C    T        1      2        2 
  22 chr22_46449269     ZHar    C    T        1      2        2 
  22 chr22_46449269   Sample    C    T        0      0        2 
  22 chr22_46454962     AAsi    C    T        0      0        2 
  22 chr22_46454962     AKia    C    T      0.5      1        2 
  22 chr22_46454962     AOna    C    T        0      0        2 
  22 chr22_46454962     ASom    C    T        0      0        2 
  22 chr22_46454962     HCab    C    T        0      0        2 
  22 chr22_46454962     HPrz    C    T        0      0        2 
  22 chr22_46454962     ZBoe    C    T        0      0        2 
  22 chr22_46454962     ZGre    C    T        0      0        2 
  22 chr22_46454962     ZHar    C    T        0      0        2 
  22 chr22_46454962   Sample    C    T        0      0        2 
  22 chr22_46457125     AAsi    A    C        0      0        2 
  22 chr22_46457125     AKia    A    C        0      0        2 
  22 chr22_46457125     AOna    A    C        0      0        2 
  22 chr22_46457125     ASom    A    C        0      0        2 
  22 chr22_46457125     HCab    A    C        0      0        2 
  22 chr22_46457125     HPrz    A    C        0      0        2 
  22 chr22_46457125     ZBoe    A    C        0      0        2 
  22 chr22_46457125     ZGre    A    C        1      2        2 
  22 chr22_46457125     ZHar    A    C        0      0        2 
  22 chr22_46457125   Sample    A    C        0      0        2 
  22 chr22_46461467     AAsi    C    T        0      0        2 
  22 chr22_46461467     AKia    C    T        0      0        2 
  22 chr22_46461467     AOna    C    T        0      0        2 
  22 chr22_46461467     ASom    C    T        0      0        2 
  22 chr22_46461467     HCab    C    T      0.5      1        2 
  22 chr22_46461467     HPrz    C    T        1      2        2 
  22 chr22_46461467     ZBoe    C    T        0      0        2 
  22 chr22_46461467     ZGre    C    T        0      0        2 
  22 chr22_46461467     ZHar    C    T        0      0        2 
  22 chr22_46461467   Sample    C    T        0      0        2 
  22 chr22_46470105     AAsi    G    C        0      0        2 
  22 chr22_46470105     AKia    G    C        0      0        2 
  22 chr22_46470105     AOna    G    C      0.5      1        2 
  22 chr22_46470105     ASom    G    C        0      0        2 
  22 chr22_46470105     HCab    G    C        0      0        2 
  22 chr22_46470105     HPrz    G    C        0      0        2 
  22 chr22_46470105     ZBoe    G    C        0      0        2 
  22 chr22_46470105     ZGre    G    C        0      0        2 
  22 chr22_46470105     ZHar    G    C        0      0        2 
  22 chr22_46470105   Sample    G    C        0      0        2 
  22 chr22_46471036     AAsi    T    C        0      0        2 
  22 chr22_46471036     AKia    T    C        0      0        2 
  22 chr22_46471036     AOna    T    C        0      0        2 
  22 chr22_46471036     ASom    T    C        0      0        2 
  22 chr22_46471036     HCab    T    C        0      0        2 
  22 chr22_46471036     HPrz    T    C        0      0        2 
  22 chr22_46471036     ZBoe    T    C        0      0        2 
  22 chr22_46471036     ZGre    T    C        1      2        2 
  22 chr22_46471036     ZHar    T    C        0      0        2 
  22 chr22_46471036   Sample    T    C        0      0        2 
  22 chr22_46483687     AAsi    T    G        0      0        2 
  22 chr22_46483687     AKia    T    G        0      0        2 
  22 chr22_46483687     AOna    T    G        0      0        2 
  22 chr22_46483687     ASom    T    G        0      0        2 
  22 chr22_46483687     HCab    T    G        0      0        2 
  22 chr22_46483687     HPrz    T    G        0      0        2 
  22 chr22_46483687     ZBoe    T    G      0.5      1        2 
  22 chr22_46483687     ZGre    T    G        0      0        2 
  22 chr22_46483687     ZHar    T    G        0      0        2 
  22 chr22_46483687   Sample    T    G        0      0        2 
  22 chr22_46486159     AAsi    C    T        0      0        2 
  22 chr22_46486159     AKia    C    T        0      0        2 
  22 chr22_46486159     AOna    C    T        0      0        2 
  22 chr22_46486159     ASom    C    T        0      0        2 
  22 chr22_46486159     HCab    C    T        0      0        2 
  22 chr22_46486159     HPrz    C    T        0      0        2 
  22 chr22_46486159     ZBoe    C    T        1      2        2 
  22 chr22_46486159     ZGre    C    T        1      2        2 
  22 chr22_46486159     ZHar    C    T        1      2        2 
  22 chr22_46486159   Sample    C    T        0      0        2 
  22 chr22_46487727     AAsi    C    A        0      0        2 
  22 chr22_46487727     AKia    C    A        0      0        2 
  22 chr22_46487727     AOna    C    A        0      0        2 
  22 chr22_46487727     ASom    C    A        0      0        2 
  22 chr22_46487727     HCab    C    A        0      0        2 
  22 chr22_46487727     HPrz    C    A        0      0        2 
  22 chr22_46487727     ZBoe    C    A        0      0        2 
  22 chr22_46487727     ZGre    C    A        1      2        2 
  22 chr22_46487727     ZHar    C    A        0      0        2 
  22 chr22_46487727   Sample    C    A        0      0        2 
  22 chr22_46492884     AAsi    A    G        0      0        2 
  22 chr22_46492884     AKia    A    G        0      0        2 
  22 chr22_46492884     AOna    A    G      0.5      1        2 
  22 chr22_46492884     ASom    A    G        0      0        2 
  22 chr22_46492884     HCab    A    G        0      0        2 
  22 chr22_46492884     HPrz    A    G        0      0        2 
  22 chr22_46492884     ZBoe    A    G        0      0        2 
  22 chr22_46492884     ZGre    A    G        0      0        2 
  22 chr22_46492884     ZHar    A    G        0      0        2 
  22 chr22_46492884   Sample    A    G        0      0        2 
  22 chr22_46494410     AAsi    G    C        1      2        2 
  22 chr22_46494410     AKia    G    C        0      0        2 
  22 chr22_46494410     AOna    G    C        0      0        2 
  22 chr22_46494410     ASom    G    C        1      2        2 
  22 chr22_46494410     HCab    G    C        0      0        2 
  22 chr22_46494410     HPrz    G    C        0      0        2 
  22 chr22_46494410     ZBoe    G    C        0      0        2 
  22 chr22_46494410     ZGre    G    C        0      0        2 
  22 chr22_46494410     ZHar    G    C        0      0        2 
  22 chr22_46494410   Sample    G    C        1      2        2 
  22 chr22_46495825     AAsi    T    C        0      0        2 
  22 chr22_46495825     AKia    T    C        0      0        2 
  22 chr22_46495825     AOna    T    C        0      0        2 
  22 chr22_46495825     ASom    T    C        0      0        2 
  22 chr22_46495825     HCab    T    C        0      0        2 
  22 chr22_46495825     HPrz    T    C        1      2        2 
  22 chr22_46495825     ZBoe    T    C        0      0        2 
  22 chr22_46495825     ZGre    T    C        0      0        2 
  22 chr22_46495825     ZHar    T    C        0      0        2 
  22 chr22_46495825   Sample    T    C        0      0        2 
  22 chr22_46500372     AAsi    C    T        0      0        2 
  22 chr22_46500372     AKia    C    T        0      0        2 
  22 chr22_46500372     AOna    C    T        0      0        2 
  22 chr22_46500372     ASom    C    T        0      0        2 
  22 chr22_46500372     HCab    C    T        1      2        2 
  22 chr22_46500372     HPrz    C    T        1      2        2 
  22 chr22_46500372     ZBoe    C    T        0      0        2 
  22 chr22_46500372     ZGre    C    T        0      0        2 
  22 chr22_46500372     ZHar    C    T        0      0        2 
  22 chr22_46500372   Sample    C    T        0      0        2 
  22 chr22_46500402     AAsi    T    C        0      0        2 
  22 chr22_46500402     AKia    T    C        1      2        2 
  22 chr22_46500402     AOna    T    C        0      0        2 
  22 chr22_46500402     ASom    T    C        0      0        2 
  22 chr22_46500402     HCab    T    C        0      0        2 
  22 chr22_46500402     HPrz    T    C        0      0        2 
  22 chr22_46500402     ZBoe    T    C        0      0        2 
  22 chr22_46500402     ZGre    T    C        0      0        2 
  22 chr22_46500402     ZHar    T    C        0      0        2 
  22 chr22_46500402   Sample    T    C        0      0        2 
  22 chr22_46502579     AAsi    A    G        0      0        2 
  22 chr22_46502579     AKia    A    G        1      2        2 
  22 chr22_46502579     AOna    A    G        0      0        2 
  22 chr22_46502579     ASom    A    G        0      0        2 
  22 chr22_46502579     HCab    A    G        0      0        2 
  22 chr22_46502579     HPrz    A    G        0      0        2 
  22 chr22_46502579     ZBoe    A    G      0.5      1        2 
  22 chr22_46502579     ZGre    A    G        1      2        2 
  22 chr22_46502579     ZHar    A    G        1      2        2 
  22 chr22_46502579   Sample    A    G        0      0        2 
  22 chr22_46503412     AAsi    A    C        0      0        2 
  22 chr22_46503412     AKia    A    C        0      0        2 
  22 chr22_46503412     AOna    A    C        0      0        2 
  22 chr22_46503412     ASom    A    C        0      0        2 
  22 chr22_46503412     HCab    A    C      0.5      1        2 
  22 chr22_46503412     HPrz    A    C        1      2        2 
  22 chr22_46503412     ZBoe    A    C        0      0        2 
  22 chr22_46503412     ZGre    A    C        0      0        2 
  22 chr22_46503412     ZHar    A    C        0      0        2 
  22 chr22_46503412   Sample    A    C        0      0        2 
  22 chr22_46504514     AAsi    T    C        0      0        2 
  22 chr22_46504514     AKia    T    C        0      0        2 
  22 chr22_46504514     AOna    T    C        0      0        2 
  22 chr22_46504514     ASom    T    C        0      0        2 
  22 chr22_46504514     HCab    T    C      0.5      1        2 
  22 chr22_46504514     HPrz    T    C        1      2        2 
  22 chr22_46504514     ZBoe    T    C        0      0        2 
  22 chr22_46504514     ZGre    T    C        0      0        2 
  22 chr22_46504514     ZHar    T    C        0      0        2 
  22 chr22_46504514   Sample    T    C        0      0        2 
  22 chr22_46509187     AAsi    C    G        0      0        2 
  22 chr22_46509187     AKia    C    G        0      0        2 
  22 chr22_46509187     AOna    C    G        0      0        2 
  22 chr22_46509187     ASom    C    G        0      0        2 
  22 chr22_46509187     HCab    C    G        0      0        2 
  22 chr22_46509187     HPrz    C    G        0      0        2 
  22 chr22_46509187     ZBoe    C    G        0      0        2 
  22 chr22_46509187     ZGre    C    G        0      0        2 
  22 chr22_46509187     ZHar    C    G        1      2        2 
  22 chr22_46509187   Sample    C    G        0      0        2 
  22 chr22_46521163     AAsi    T    C        0      0        2 
  22 chr22_46521163     AKia    T    C        0      0        2 
  22 chr22_46521163     AOna    T    C        0      0        2 
  22 chr22_46521163     ASom    T    C        0      0        2 
  22 chr22_46521163     HCab    T    C      0.5      1        2 
  22 chr22_46521163     HPrz    T    C        0      0        2 
  22 chr22_46521163     ZBoe    T    C        0      0        2 
  22 chr22_46521163     ZGre    T    C        0      0        2 
  22 chr22_46521163     ZHar    T    C        0      0        2 
  22 chr22_46521163   Sample    T    C        0      0        2 
  22 chr22_46521483     AAsi    T    C        0      0        2 
  22 chr22_46521483     AKia    T    C        0      0        2 
  22 chr22_46521483     AOna    T    C        0      0        2 
  22 chr22_46521483     ASom    T    C        0      0        2 
  22 chr22_46521483     HCab    T    C        0      0        2 
  22 chr22_46521483     HPrz    T    C        0      0        2 
  22 chr22_46521483     ZBoe    T    C      0.5      1        2 
  22 chr22_46521483     ZGre    T    C        0      0        2 
  22 chr22_46521483     ZHar    T    C        0      0        2 
  22 chr22_46521483   Sample    T    C        0      0        2 
  22 chr22_46526357     AAsi    A    G        0      0        2 
  22 chr22_46526357     AKia    A    G        0      0        2 
  22 chr22_46526357     AOna    A    G        0      0        2 
  22 chr22_46526357     ASom    A    G        0      0        2 
  22 chr22_46526357     HCab    A    G        0      0        2 
  22 chr22_46526357     HPrz    A    G        0      0        2 
  22 chr22_46526357     ZBoe    A    G        0      0        2 
  22 chr22_46526357     ZGre    A    G        0      0        2 
  22 chr22_46526357     ZHar    A    G        1      2        2 
  22 chr22_46526357   Sample    A    G        0      0        2 
  22 chr22_46527836     AAsi    A    C        0      0        2 
  22 chr22_46527836     AKia    A    C        0      0        2 
  22 chr22_46527836     AOna    A    C        0      0        2 
  22 chr22_46527836     ASom    A    C        0      0        2 
  22 chr22_46527836     HCab    A    C        0      0        2 
  22 chr22_46527836     HPrz    A    C        0      0        2 
  22 chr22_46527836     ZBoe    A    C        0      0        2 
  22 chr22_46527836     ZGre    A    C        0      0        2 
  22 chr22_46527836     ZHar    A    C      0.5      1        2 
  22 chr22_46527836   Sample    A    C        0      0        2 
  22 chr22_46528975     AAsi    G    A        0      0        2 
  22 chr22_46528975     AKia    G    A        0      0        2 
  22 chr22_46528975     AOna    G    A        0      0        2 
  22 chr22_46528975     ASom    G    A        0      0        2 
  22 chr22_46528975     HCab    G    A        0      0        2 
  22 chr22_46528975     HPrz    G    A      0.5      1        2 
  22 chr22_46528975     ZBoe    G    A        0      0        2 
  22 chr22_46528975     ZGre    G    A        0      0        2 
  22 chr22_46528975     ZHar    G    A        0      0        2 
  22 chr22_46528975   Sample    G    A        0      0        2 
  22 chr22_46549916     AAsi    G    A        0      0        2 
  22 chr22_46549916     AKia    G    A        0      0        2 
  22 chr22_46549916     AOna    G    A        0      0        2 
  22 chr22_46549916     ASom    G    A        0      0        2 
  22 chr22_46549916     HCab    G    A        1      2        2 
  22 chr22_46549916     HPrz    G    A        1      2        2 
  22 chr22_46549916     ZBoe    G    A        0      0        2 
  22 chr22_46549916     ZGre    G    A        0      0        2 
  22 chr22_46549916     ZHar    G    A        0      0        2 
  22 chr22_46549916   Sample    G    A        0      0        2 
  22 chr22_46558255     AAsi    A    G      0.5      1        2 
  22 chr22_46558255     AKia    A    G        0      0        2 
  22 chr22_46558255     AOna    A    G        0      0        2 
  22 chr22_46558255     ASom    A    G        0      0        2 
  22 chr22_46558255     HCab    A    G        0      0        2 
  22 chr22_46558255     HPrz    A    G        0      0        2 
  22 chr22_46558255     ZBoe    A    G        0      0        2 
  22 chr22_46558255     ZGre    A    G        0      0        2 
  22 chr22_46558255     ZHar    A    G        0      0        2 
  22 chr22_46558255   Sample    A    G        0      0        2 
  22 chr22_46559074     AAsi    T    C        0      0        2 
  22 chr22_46559074     AKia    T    C        1      2        2 
  22 chr22_46559074     AOna    T    C      0.5      1        2 
  22 chr22_46559074     ASom    T    C        0      0        2 
  22 chr22_46559074     HCab    T    C        0      0        2 
  22 chr22_46559074     HPrz    T    C        0      0        2 
  22 chr22_46559074     ZBoe    T    C        0      0        2 
  22 chr22_46559074     ZGre    T    C        0      0        2 
  22 chr22_46559074     ZHar    T    C        0      0        2 
  22 chr22_46559074   Sample    T    C        0      0        2 
  22 chr22_46560855     AAsi    A    G        0      0        2 
  22 chr22_46560855     AKia    A    G        0      0        2 
  22 chr22_46560855     AOna    A    G        0      0        2 
  22 chr22_46560855     ASom    A    G        0      0        2 
  22 chr22_46560855     HCab    A    G        1      2        2 
  22 chr22_46560855     HPrz    A    G        1      2        2 
  22 chr22_46560855     ZBoe    A    G        0      0        2 
  22 chr22_46560855     ZGre    A    G        0      0        2 
  22 chr22_46560855     ZHar    A    G        0      0        2 
  22 chr22_46560855   Sample    A    G        0      0        2 
  22 chr22_46561883     AAsi    G    A        0      0        2 
  22 chr22_46561883     AKia    G    A        0      0        2 
  22 chr22_46561883     AOna    G    A        0      0        2 
  22 chr22_46561883     ASom    G    A        0      0        2 
  22 chr22_46561883     HCab    G    A        1      2        2 
  22 chr22_46561883     HPrz    G    A        1      2        2 
  22 chr22_46561883     ZBoe    G    A        0      0        2 
  22 chr22_46561883     ZGre    G    A        0      0        2 
  22 chr22_46561883     ZHar    G    A        0      0        2 
  22 chr22_46561883   Sample    G    A        0      0        2 
  22 chr22_46563742     AAsi    C    A        0      0        2 
  22 chr22_46563742     AKia    C    A        0      0        2 
  22 chr22_46563742     AOna    C    A        0      0        2 
  22 chr22_46563742     ASom    C    A        0      0        2 
  22 chr22_46563742     HCab    C    A        0      0        2 
  22 chr22_46563742     HPrz    C    A        0      0        2 
  22 chr22_46563742     ZBoe    C    A        0      0        2 
  22 chr22_46563742     ZGre    C    A        0      0        2 
  22 chr22_46563742     ZHar    C    A      0.5      1        2 
  22 chr22_46563742   Sample    C    A        0      0        2 
  22 chr22_46564571     AAsi    A    G        0      0        2 
  22 chr22_46564571     AKia    A    G        0      0        2 
  22 chr22_46564571     AOna    A    G        0      0        2 
  22 chr22_46564571     ASom    A    G        0      0        2 
  22 chr22_46564571     HCab    A    G      0.5      1        2 
  22 chr22_46564571     HPrz    A    G        1      2        2 
  22 chr22_46564571     ZBoe    A    G        0      0        2 
  22 chr22_46564571     ZGre    A    G        0      0        2 
  22 chr22_46564571     ZHar    A    G        0      0        2 
  22 chr22_46564571   Sample    A    G        0      0        2 
  22 chr22_46566176     AAsi    C    T        0      0        2 
  22 chr22_46566176     AKia    C    T        0      0        2 
  22 chr22_46566176     AOna    C    T        0      0        2 
  22 chr22_46566176     ASom    C    T        0      0        2 
  22 chr22_46566176     HCab    C    T      0.5      1        2 
  22 chr22_46566176     HPrz    C    T        0      0        2 
  22 chr22_46566176     ZBoe    C    T        0      0        2 
  22 chr22_46566176     ZGre    C    T        0      0        2 
  22 chr22_46566176     ZHar    C    T        0      0        2 
  22 chr22_46566176   Sample    C    T        0      0        2 
  22 chr22_46575952     AAsi    T    C        0      0        2 
  22 chr22_46575952     AKia    T    C        0      0        2 
  22 chr22_46575952     AOna    T    C        0      0        2 
  22 chr22_46575952     ASom    T    C        0      0        2 
  22 chr22_46575952     HCab    T    C        0      0        2 
  22 chr22_46575952     HPrz    T    C        0      0        2 
  22 chr22_46575952     ZBoe    T    C      0.5      1        2 
  22 chr22_46575952     ZGre    T    C        0      0        2 
  22 chr22_46575952     ZHar    T    C        0      0        2 
  22 chr22_46575952   Sample    T    C        0      0        2 
  22 chr22_46578148     AAsi    T    C        0      0        2 
  22 chr22_46578148     AKia    T    C        0      0        2 
  22 chr22_46578148     AOna    T    C        0      0        2 
  22 chr22_46578148     ASom    T    C        0      0        2 
  22 chr22_46578148     HCab    T    C        1      2        2 
  22 chr22_46578148     HPrz    T    C        1      2        2 
  22 chr22_46578148     ZBoe    T    C        0      0        2 
  22 chr22_46578148     ZGre    T    C        0      0        2 
  22 chr22_46578148     ZHar    T    C        0      0        2 
  22 chr22_46578148   Sample    T    C        0      0        2 
  22 chr22_46585730     AAsi    T    C        0      0        2 
  22 chr22_46585730     AKia    T    C        0      0        2 
  22 chr22_46585730     AOna    T    C        0      0        2 
  22 chr22_46585730     ASom    T    C        0      0        2 
  22 chr22_46585730     HCab    T    C        0      0        2 
  22 chr22_46585730     HPrz    T    C        0      0        2 
  22 chr22_46585730     ZBoe    T    C      0.5      1        2 
  22 chr22_46585730     ZGre    T    C        0      0        2 
  22 chr22_46585730     ZHar    T    C        0      0        2 
  22 chr22_46585730   Sample    T    C        0      0        2 
  22 chr22_46590441     AAsi    T    C        0      0        2 
  22 chr22_46590441     AKia    T    C        0      0        2 
  22 chr22_46590441     AOna    T    C        0      0        2 
  22 chr22_46590441     ASom    T    C        1      2        2 
  22 chr22_46590441     HCab    T    C        0      0        2 
  22 chr22_46590441     HPrz    T    C        0      0        2 
  22 chr22_46590441     ZBoe    T    C        0      0        2 
  22 chr22_46590441     ZGre    T    C        0      0        2 
  22 chr22_46590441     ZHar    T    C        0      0        2 
  22 chr22_46590441   Sample    T    C        0      0        2 
  22 chr22_46590772     AAsi    T    C        0      0        2 
  22 chr22_46590772     AKia    T    C        0      0        2 
  22 chr22_46590772     AOna    T    C        0      0        2 
  22 chr22_46590772     ASom    T    C        0      0        2 
  22 chr22_46590772     HCab    T    C        0      0        2 
  22 chr22_46590772     HPrz    T    C        0      0        2 
  22 chr22_46590772     ZBoe    T    C        0      0        2 
  22 chr22_46590772     ZGre    T    C        0      0        2 
  22 chr22_46590772     ZHar    T    C      0.5      1        2 
  22 chr22_46590772   Sample    T    C        0      0        2 
  22 chr22_46592901     AAsi    G    A        0      0        2 
  22 chr22_46592901     AKia    G    A      0.5      1        2 
  22 chr22_46592901     AOna    G    A        0      0        2 
  22 chr22_46592901     ASom    G    A        0      0        2 
  22 chr22_46592901     HCab    G    A        0      0        2 
  22 chr22_46592901     HPrz    G    A        0      0        2 
  22 chr22_46592901     ZBoe    G    A        0      0        2 
  22 chr22_46592901     ZGre    G    A        0      0        2 
  22 chr22_46592901     ZHar    G    A        0      0        2 
  22 chr22_46592901   Sample    G    A        0      0        2 
  22 chr22_46593932     AAsi    G    A        0      0        2 
  22 chr22_46593932     AKia    G    A        0      0        2 
  22 chr22_46593932     AOna    G    A        0      0        2 
  22 chr22_46593932     ASom    G    A        0      0        2 
  22 chr22_46593932     HCab    G    A        1      2        2 
  22 chr22_46593932     HPrz    G    A        1      2        2 
  22 chr22_46593932     ZBoe    G    A        0      0        2 
  22 chr22_46593932     ZGre    G    A        0      0        2 
  22 chr22_46593932     ZHar    G    A        0      0        2 
  22 chr22_46593932   Sample    G    A        0      0        2 
  22 chr22_46596116     AAsi    A    G        0      0        2 
  22 chr22_46596116     AKia    A    G        0      0        2 
  22 chr22_46596116     AOna    A    G        0      0        2 
  22 chr22_46596116     ASom    A    G        0      0        2 
  22 chr22_46596116     HCab    A    G      0.5      1        2 
  22 chr22_46596116     HPrz    A    G        0      0        2 
  22 chr22_46596116     ZBoe    A    G        0      0        2 
  22 chr22_46596116     ZGre    A    G        0      0        2 
  22 chr22_46596116     ZHar    A    G        0      0        2 
  22 chr22_46596116   Sample    A    G        0      0        2 
  22 chr22_46599829     AAsi    A    G        0      0        2 
  22 chr22_46599829     AKia    A    G        0      0        2 
  22 chr22_46599829     AOna    A    G        0      0        2 
  22 chr22_46599829     ASom    A    G        1      2        2 
  22 chr22_46599829     HCab    A    G        0      0        2 
  22 chr22_46599829     HPrz    A    G        0      0        2 
  22 chr22_46599829     ZBoe    A    G        0      0        2 
  22 chr22_46599829     ZGre    A    G        0      0        2 
  22 chr22_46599829     ZHar    A    G        0      0        2 
  22 chr22_46599829   Sample    A    G        0      0        2 
  22 chr22_46600049     AAsi    C    G        0      0        2 
  22 chr22_46600049     AKia    C    G        1      2        2 
  22 chr22_46600049     AOna    C    G        0      0        2 
  22 chr22_46600049     ASom    C    G        0      0        2 
  22 chr22_46600049     HCab    C    G        0      0        2 
  22 chr22_46600049     HPrz    C    G        0      0        2 
  22 chr22_46600049     ZBoe    C    G        0      0        2 
  22 chr22_46600049     ZGre    C    G        0      0        2 
  22 chr22_46600049     ZHar    C    G        0      0        2 
  22 chr22_46600049   Sample    C    G        0      0        2 
  22 chr22_46600949     AAsi    C    A        0      0        2 
  22 chr22_46600949     AKia    C    A        0      0        2 
  22 chr22_46600949     AOna    C    A        0      0        2 
  22 chr22_46600949     ASom    C    A        0      0        2 
  22 chr22_46600949     HCab    C    A        0      0        2 
  22 chr22_46600949     HPrz    C    A        0      0        2 
  22 chr22_46600949     ZBoe    C    A        1      2        2 
  22 chr22_46600949     ZGre    C    A        1      2        2 
  22 chr22_46600949     ZHar    C    A        0      0        2 
  22 chr22_46600949   Sample    C    A        0      0        2 
  22 chr22_46603958     AAsi    T    C        0      0        2 
  22 chr22_46603958     AKia    T    C        0      0        2 
  22 chr22_46603958     AOna    T    C        0      0        2 
  22 chr22_46603958     ASom    T    C        0      0        2 
  22 chr22_46603958     HCab    T    C        1      2        2 
  22 chr22_46603958     HPrz    T    C        1      2        2 
  22 chr22_46603958     ZBoe    T    C        0      0        2 
  22 chr22_46603958     ZGre    T    C        0      0        2 
  22 chr22_46603958     ZHar    T    C        0      0        2 
  22 chr22_46603958   Sample    T    C        0      0        2 
  22 chr22_46609141     AAsi    T    A        0      0        2 
  22 chr22_46609141     AKia    T    A        0      0        2 
  22 chr22_46609141     AOna    T    A        0      0        2 
  22 chr22_46609141     ASom    T    A        0      0        2 
  22 chr22_46609141     HCab    T    A        1      2        2 
  22 chr22_46609141     HPrz    T    A        1      2        2 
  22 chr22_46609141     ZBoe    T    A        0      0        2 
  22 chr22_46609141     ZGre    T    A        0      0        2 
  22 chr22_46609141     ZHar    T    A        0      0        2 
  22 chr22_46609141   Sample    T    A        0      0        2 
  22 chr22_46614481     AAsi    G    T        0      0        2 
  22 chr22_46614481     AKia    G    T        0      0        2 
  22 chr22_46614481     AOna    G    T        0      0        2 
  22 chr22_46614481     ASom    G    T        0      0        2 
  22 chr22_46614481     HCab    G    T        0      0        2 
  22 chr22_46614481     HPrz    G    T        0      0        2 
  22 chr22_46614481     ZBoe    G    T      0.5      1        2 
  22 chr22_46614481     ZGre    G    T        0      0        2 
  22 chr22_46614481     ZHar    G    T        0      0        2 
  22 chr22_46614481   Sample    G    T        0      0        2 
  22 chr22_46618272     AAsi    T    C        0      0        2 
  22 chr22_46618272     AKia    T    C        0      0        2 
  22 chr22_46618272     AOna    T    C        0      0        2 
  22 chr22_46618272     ASom    T    C        0      0        2 
  22 chr22_46618272     HCab    T    C        0      0        2 
  22 chr22_46618272     HPrz    T    C        0      0        2 
  22 chr22_46618272     ZBoe    T    C        0      0        2 
  22 chr22_46618272     ZGre    T    C        0      0        2 
  22 chr22_46618272     ZHar    T    C      0.5      1        2 
  22 chr22_46618272   Sample    T    C        0      0        2 
  22 chr22_46627729     AAsi    T    G        0      0        2 
  22 chr22_46627729     AKia    T    G        0      0        2 
  22 chr22_46627729     AOna    T    G        0      0        2 
  22 chr22_46627729     ASom    T    G        0      0        2 
  22 chr22_46627729     HCab    T    G      0.5      1        2 
  22 chr22_46627729     HPrz    T    G      0.5      1        2 
  22 chr22_46627729     ZBoe    T    G        0      0        2 
  22 chr22_46627729     ZGre    T    G        0      0        2 
  22 chr22_46627729     ZHar    T    G        0      0        2 
  22 chr22_46627729   Sample    T    G        0      0        2 
  22 chr22_46629228     AAsi    A    G        0      0        2 
  22 chr22_46629228     AKia    A    G        0      0        2 
  22 chr22_46629228     AOna    A    G        0      0        2 
  22 chr22_46629228     ASom    A    G        0      0        2 
  22 chr22_46629228     HCab    A    G        1      2        2 
  22 chr22_46629228     HPrz    A    G        1      2        2 
  22 chr22_46629228     ZBoe    A    G        0      0        2 
  22 chr22_46629228     ZGre    A    G        0      0        2 
  22 chr22_46629228     ZHar    A    G        0      0        2 
  22 chr22_46629228   Sample    A    G        0      0        2 
  22 chr22_46630336     AAsi    G    A        0      0        2 
  22 chr22_46630336     AKia    G    A        0      0        2 
  22 chr22_46630336     AOna    G    A      0.5      1        2 
  22 chr22_46630336     ASom    G    A        0      0        2 
  22 chr22_46630336     HCab    G    A        0      0        2 
  22 chr22_46630336     HPrz    G    A        0      0        2 
  22 chr22_46630336     ZBoe    G    A        0      0        2 
  22 chr22_46630336     ZGre    G    A        0      0        2 
  22 chr22_46630336     ZHar    G    A        0      0        2 
  22 chr22_46630336   Sample    G    A        0      0        2 
  22 chr22_46633292     AAsi    A    G        0      0        2 
  22 chr22_46633292     AKia    A    G        0      0        2 
  22 chr22_46633292     AOna    A    G      0.5      1        2 
  22 chr22_46633292     ASom    A    G        0      0        2 
  22 chr22_46633292     HCab    A    G        0      0        2 
  22 chr22_46633292     HPrz    A    G        0      0        2 
  22 chr22_46633292     ZBoe    A    G        0      0        2 
  22 chr22_46633292     ZGre    A    G        0      0        2 
  22 chr22_46633292     ZHar    A    G        0      0        2 
  22 chr22_46633292   Sample    A    G        0      0        2 
  22 chr22_46633579     AAsi    T    G        0      0        2 
  22 chr22_46633579     AKia    T    G        0      0        2 
  22 chr22_46633579     AOna    T    G      0.5      1        2 
  22 chr22_46633579     ASom    T    G        0      0        2 
  22 chr22_46633579     HCab    T    G        0      0        2 
  22 chr22_46633579     HPrz    T    G        0      0        2 
  22 chr22_46633579     ZBoe    T    G        0      0        2 
  22 chr22_46633579     ZGre    T    G        0      0        2 
  22 chr22_46633579     ZHar    T    G        0      0        2 
  22 chr22_46633579   Sample    T    G        0      0        2 
  22 chr22_46633988     AAsi    A    G        0      0        2 
  22 chr22_46633988     AKia    A    G        0      0        2 
  22 chr22_46633988     AOna    A    G        0      0        2 
  22 chr22_46633988     ASom    A    G        0      0        2 
  22 chr22_46633988     HCab    A    G      0.5      1        2 
  22 chr22_46633988     HPrz    A    G        0      0        2 
  22 chr22_46633988     ZBoe    A    G        0      0        2 
  22 chr22_46633988     ZGre    A    G        0      0        2 
  22 chr22_46633988     ZHar    A    G        0      0        2 
  22 chr22_46633988   Sample    A    G        0      0        2 
  22 chr22_46636884     AAsi    T    C      0.5      1        2 
  22 chr22_46636884     AKia    T    C        0      0        2 
  22 chr22_46636884     AOna    T    C        0      0        2 
  22 chr22_46636884     ASom    T    C        0      0        2 
  22 chr22_46636884     HCab    T    C        0      0        2 
  22 chr22_46636884     HPrz    T    C        0      0        2 
  22 chr22_46636884     ZBoe    T    C        0      0        2 
  22 chr22_46636884     ZGre    T    C        0      0        2 
  22 chr22_46636884     ZHar    T    C        0      0        2 
  22 chr22_46636884   Sample    T    C        1      2        2 
  22 chr22_46640234     AAsi    C    T        0      0        2 
  22 chr22_46640234     AKia    C    T        0      0        2 
  22 chr22_46640234     AOna    C    T        0      0        2 
  22 chr22_46640234     ASom    C    T        0      0        2 
  22 chr22_46640234     HCab    C    T        1      2        2 
  22 chr22_46640234     HPrz    C    T        1      2        2 
  22 chr22_46640234     ZBoe    C    T        0      0        2 
  22 chr22_46640234     ZGre    C    T        0      0        2 
  22 chr22_46640234     ZHar    C    T        0      0        2 
  22 chr22_46640234   Sample    C    T        0      0        2 
  22 chr22_46640474     AAsi    C    T        0      0        2 
  22 chr22_46640474     AKia    C    T        0      0        2 
  22 chr22_46640474     AOna    C    T        0      0        2 
  22 chr22_46640474     ASom    C    T        0      0        2 
  22 chr22_46640474     HCab    C    T        0      0        2 
  22 chr22_46640474     HPrz    C    T        0      0        2 
  22 chr22_46640474     ZBoe    C    T      0.5      1        2 
  22 chr22_46640474     ZGre    C    T        0      0        2 
  22 chr22_46640474     ZHar    C    T        0      0        2 
  22 chr22_46640474   Sample    C    T        0      0        2 
  22 chr22_46642524     AAsi    A    T        0      0        2 
  22 chr22_46642524     AKia    A    T        0      0        2 
  22 chr22_46642524     AOna    A    T        0      0        2 
  22 chr22_46642524     ASom    A    T        0      0        2 
  22 chr22_46642524     HCab    A    T        1      2        2 
  22 chr22_46642524     HPrz    A    T        1      2        2 
  22 chr22_46642524     ZBoe    A    T        0      0        2 
  22 chr22_46642524     ZGre    A    T        0      0        2 
  22 chr22_46642524     ZHar    A    T        0      0        2 
  22 chr22_46642524   Sample    A    T        0      0        2 
  22 chr22_46643399     AAsi    T    C        0      0        2 
  22 chr22_46643399     AKia    T    C        1      2        2 
  22 chr22_46643399     AOna    T    C        0      0        2 
  22 chr22_46643399     ASom    T    C        0      0        2 
  22 chr22_46643399     HCab    T    C        0      0        2 
  22 chr22_46643399     HPrz    T    C        0      0        2 
  22 chr22_46643399     ZBoe    T    C        0      0        2 
  22 chr22_46643399     ZGre    T    C        0      0        2 
  22 chr22_46643399     ZHar    T    C        0      0        2 
  22 chr22_46643399   Sample    T    C        0      0        2 
  22 chr22_46645209     AAsi    A    G        0      0        2 
  22 chr22_46645209     AKia    A    G        0      0        2 
  22 chr22_46645209     AOna    A    G        0      0        2 
  22 chr22_46645209     ASom    A    G        0      0        2 
  22 chr22_46645209     HCab    A    G      0.5      1        2 
  22 chr22_46645209     HPrz    A    G      0.5      1        2 
  22 chr22_46645209     ZBoe    A    G        0      0        2 
  22 chr22_46645209     ZGre    A    G        0      0        2 
  22 chr22_46645209     ZHar    A    G        0      0        2 
  22 chr22_46645209   Sample    A    G        0      0        2 
  22 chr22_46647701     AAsi    A    G        0      0        2 
  22 chr22_46647701     AKia    A    G        0      0        2 
  22 chr22_46647701     AOna    A    G        0      0        2 
  22 chr22_46647701     ASom    A    G        0      0        2 
  22 chr22_46647701     HCab    A    G        0      0        2 
  22 chr22_46647701     HPrz    A    G      0.5      1        2 
  22 chr22_46647701     ZBoe    A    G        0      0        2 
  22 chr22_46647701     ZGre    A    G        0      0        2 
  22 chr22_46647701     ZHar    A    G        0      0        2 
  22 chr22_46647701   Sample    A    G        0      0        2 
  22 chr22_46649159     AAsi    A    G        0      0        2 
  22 chr22_46649159     AKia    A    G        0      0        2 
  22 chr22_46649159     AOna    A    G        0      0        2 
  22 chr22_46649159     ASom    A    G        0      0        2 
  22 chr22_46649159     HCab    A    G        0      0        2 
  22 chr22_46649159     HPrz    A    G        0      0        2 
  22 chr22_46649159     ZBoe    A    G      0.5      1        2 
  22 chr22_46649159     ZGre    A    G        0      0        2 
  22 chr22_46649159     ZHar    A    G        0      0        2 
  22 chr22_46649159   Sample    A    G        0      0        2 
  22 chr22_46655152     AAsi    T    C        0      0        2 
  22 chr22_46655152     AKia    T    C        0      0        2 
  22 chr22_46655152     AOna    T    C        0      0        2 
  22 chr22_46655152     ASom    T    C        0      0        2 
  22 chr22_46655152     HCab    T    C        1      2        2 
  22 chr22_46655152     HPrz    T    C        1      2        2 
  22 chr22_46655152     ZBoe    T    C        0      0        2 
  22 chr22_46655152     ZGre    T    C        0      0        2 
  22 chr22_46655152     ZHar    T    C        0      0        2 
  22 chr22_46655152   Sample    T    C        0      0        2 
  22 chr22_46661991     AAsi    G    A        0      0        2 
  22 chr22_46661991     AKia    G    A        0      0        2 
  22 chr22_46661991     AOna    G    A      0.5      1        2 
  22 chr22_46661991     ASom    G    A        0      0        2 
  22 chr22_46661991     HCab    G    A        0      0        2 
  22 chr22_46661991     HPrz    G    A        0      0        2 
  22 chr22_46661991     ZBoe    G    A        0      0        2 
  22 chr22_46661991     ZGre    G    A        0      0        2 
  22 chr22_46661991     ZHar    G    A        0      0        2 
  22 chr22_46661991   Sample    G    A        0      0        2 
  22 chr22_46662071     AAsi    G    C        0      0        2 
  22 chr22_46662071     AKia    G    C        0      0        2 
  22 chr22_46662071     AOna    G    C        0      0        2 
  22 chr22_46662071     ASom    G    C        0      0        2 
  22 chr22_46662071     HCab    G    C        1      2        2 
  22 chr22_46662071     HPrz    G    C        1      2        2 
  22 chr22_46662071     ZBoe    G    C        0      0        2 
  22 chr22_46662071     ZGre    G    C        0      0        2 
  22 chr22_46662071     ZHar    G    C        0      0        2 
  22 chr22_46662071   Sample    G    C        0      0        2 
  22 chr22_46664547     AAsi    A    C        0      0        2 
  22 chr22_46664547     AKia    A    C        0      0        2 
  22 chr22_46664547     AOna    A    C        0      0        2 
  22 chr22_46664547     ASom    A    C        0      0        2 
  22 chr22_46664547     HCab    A    C        0      0        2 
  22 chr22_46664547     HPrz    A    C        0      0        2 
  22 chr22_46664547     ZBoe    A    C        0      0        2 
  22 chr22_46664547     ZGre    A    C        1      2        2 
  22 chr22_46664547     ZHar    A    C        0      0        2 
  22 chr22_46664547   Sample    A    C        0      0        2 
  22 chr22_46664769     AAsi    C    T        0      0        2 
  22 chr22_46664769     AKia    C    T        0      0        2 
  22 chr22_46664769     AOna    C    T        0      0        2 
  22 chr22_46664769     ASom    C    T        0      0        2 
  22 chr22_46664769     HCab    C    T        0      0        2 
  22 chr22_46664769     HPrz    C    T        0      0        2 
  22 chr22_46664769     ZBoe    C    T        0      0        2 
  22 chr22_46664769     ZGre    C    T        0      0        2 
  22 chr22_46664769     ZHar    C    T        1      2        2 
  22 chr22_46664769   Sample    C    T        0      0        2 
  22 chr22_46665065     AAsi    A    G        0      0        2 
  22 chr22_46665065     AKia    A    G        0      0        2 
  22 chr22_46665065     AOna    A    G        0      0        2 
  22 chr22_46665065     ASom    A    G        0      0        2 
  22 chr22_46665065     HCab    A    G        0      0        2 
  22 chr22_46665065     HPrz    A    G        0      0        2 
  22 chr22_46665065     ZBoe    A    G        0      0        2 
  22 chr22_46665065     ZGre    A    G        1      2        2 
  22 chr22_46665065     ZHar    A    G        0      0        2 
  22 chr22_46665065   Sample    A    G        0      0        2 
  22 chr22_46666074     AAsi    A    G        0      0        2 
  22 chr22_46666074     AKia    A    G        0      0        2 
  22 chr22_46666074     AOna    A    G      0.5      1        2 
  22 chr22_46666074     ASom    A    G        0      0        2 
  22 chr22_46666074     HCab    A    G        0      0        2 
  22 chr22_46666074     HPrz    A    G        0      0        2 
  22 chr22_46666074     ZBoe    A    G        0      0        2 
  22 chr22_46666074     ZGre    A    G        0      0        2 
  22 chr22_46666074     ZHar    A    G        0      0        2 
  22 chr22_46666074   Sample    A    G        0      0        2 
  22 chr22_46667459     AAsi    T    C        0      0        2 
  22 chr22_46667459     AKia    T    C        0      0        2 
  22 chr22_46667459     AOna    T    C        0      0        2 
  22 chr22_46667459     ASom    T    C        0      0        2 
  22 chr22_46667459     HCab    T    C        1      2        2 
  22 chr22_46667459     HPrz    T    C        1      2        2 
  22 chr22_46667459     ZBoe    T    C        1      2        2 
  22 chr22_46667459     ZGre    T    C        0      0        2 
  22 chr22_46667459     ZHar    T    C        0      0        2 
  22 chr22_46667459   Sample    T    C        0      0        2 
  22 chr22_46670217     AAsi    G    A        0      0        2 
  22 chr22_46670217     AKia    G    A        0      0        2 
  22 chr22_46670217     AOna    G    A        0      0        2 
  22 chr22_46670217     ASom    G    A        0      0        2 
  22 chr22_46670217     HCab    G    A        1      2        2 
  22 chr22_46670217     HPrz    G    A        1      2        2 
  22 chr22_46670217     ZBoe    G    A        0      0        2 
  22 chr22_46670217     ZGre    G    A        0      0        2 
  22 chr22_46670217     ZHar    G    A        0      0        2 
  22 chr22_46670217   Sample    G    A        0      0        2 
  22 chr22_46675141     AAsi    T    C        1      2        2 
  22 chr22_46675141     AKia    T    C        0      0        2 
  22 chr22_46675141     AOna    T    C        0      0        2 
  22 chr22_46675141     ASom    T    C      0.5      1        2 
  22 chr22_46675141     HCab    T    C        0      0        2 
  22 chr22_46675141     HPrz    T    C        0      0        2 
  22 chr22_46675141     ZBoe    T    C        0      0        2 
  22 chr22_46675141     ZGre    T    C        0      0        2 
  22 chr22_46675141     ZHar    T    C        0      0        2 
  22 chr22_46675141   Sample    T    C        0      0        2 
  22 chr22_46677142     AAsi    C    T        0      0        2 
  22 chr22_46677142     AKia    C    T        0      0        2 
  22 chr22_46677142     AOna    C    T        0      0        2 
  22 chr22_46677142     ASom    C    T        0      0        2 
  22 chr22_46677142     HCab    C    T      0.5      1        2 
  22 chr22_46677142     HPrz    C    T      0.5      1        2 
  22 chr22_46677142     ZBoe    C    T        0      0        2 
  22 chr22_46677142     ZGre    C    T        0      0        2 
  22 chr22_46677142     ZHar    C    T        0      0        2 
  22 chr22_46677142   Sample    C    T        0      0        2 
  22 chr22_46678747     AAsi    A    G        0      0        2 
  22 chr22_46678747     AKia    A    G      0.5      1        2 
  22 chr22_46678747     AOna    A    G      0.5      1        2 
  22 chr22_46678747     ASom    A    G        0      0        2 
  22 chr22_46678747     HCab    A    G        0      0        2 
  22 chr22_46678747     HPrz    A    G        0      0        2 
  22 chr22_46678747     ZBoe    A    G        0      0        2 
  22 chr22_46678747     ZGre    A    G        0      0        2 
  22 chr22_46678747     ZHar    A    G        0      0        2 
  22 chr22_46678747   Sample    A    G        0      0        2 
  22 chr22_46679732     AAsi    C    A        1      2        2 
  22 chr22_46679732     AKia    C    A        0      0        2 
  22 chr22_46679732     AOna    C    A        0      0        2 
  22 chr22_46679732     ASom    C    A        1      2        2 
  22 chr22_46679732     HCab    C    A        0      0        2 
  22 chr22_46679732     HPrz    C    A        0      0        2 
  22 chr22_46679732     ZBoe    C    A        0      0        2 
  22 chr22_46679732     ZGre    C    A        0      0        2 
  22 chr22_46679732     ZHar    C    A        0      0        2 
  22 chr22_46679732   Sample    C    A        1      2        2 
  22 chr22_46679818     AAsi    C    T        0      0        2 
  22 chr22_46679818     AKia    C    T      0.5      1        2 
  22 chr22_46679818     AOna    C    T        0      0        2 
  22 chr22_46679818     ASom    C    T        0      0        2 
  22 chr22_46679818     HCab    C    T        0      0        2 
  22 chr22_46679818     HPrz    C    T        0      0        2 
  22 chr22_46679818     ZBoe    C    T        0      0        2 
  22 chr22_46679818     ZGre    C    T        0      0        2 
  22 chr22_46679818     ZHar    C    T        0      0        2 
  22 chr22_46679818   Sample    C    T        0      0        2 
  22 chr22_46690069     AAsi    T    C        0      0        2 
  22 chr22_46690069     AKia    T    C        0      0        2 
  22 chr22_46690069     AOna    T    C      0.5      1        2 
  22 chr22_46690069     ASom    T    C        0      0        2 
  22 chr22_46690069     HCab    T    C        0      0        2 
  22 chr22_46690069     HPrz    T    C        0      0        2 
  22 chr22_46690069     ZBoe    T    C        0      0        2 
  22 chr22_46690069     ZGre    T    C        0      0        2 
  22 chr22_46690069     ZHar    T    C        0      0        2 
  22 chr22_46690069   Sample    T    C        0      0        2 
  22 chr22_46692926     AAsi    G    A        0      0        2 
  22 chr22_46692926     AKia    G    A        0      0        2 
  22 chr22_46692926     AOna    G    A        0      0        2 
  22 chr22_46692926     ASom    G    A        0      0        2 
  22 chr22_46692926     HCab    G    A        0      0        2 
  22 chr22_46692926     HPrz    G    A        0      0        2 
  22 chr22_46692926     ZBoe    G    A        0      0        2 
  22 chr22_46692926     ZGre    G    A        1      2        2 
  22 chr22_46692926     ZHar    G    A        0      0        2 
  22 chr22_46692926   Sample    G    A        0      0        2 
  22 chr22_46692963     AAsi    G    A        0      0        2 
  22 chr22_46692963     AKia    G    A      0.5      1        2 
  22 chr22_46692963     AOna    G    A        0      0        2 
  22 chr22_46692963     ASom    G    A        0      0        2 
  22 chr22_46692963     HCab    G    A        0      0        2 
  22 chr22_46692963     HPrz    G    A        0      0        2 
  22 chr22_46692963     ZBoe    G    A        0      0        2 
  22 chr22_46692963     ZGre    G    A        0      0        2 
  22 chr22_46692963     ZHar    G    A        0      0        2 
  22 chr22_46692963   Sample    G    A        0      0        2 
  22 chr22_46694221     AAsi    C    A        0      0        2 
  22 chr22_46694221     AKia    C    A        0      0        2 
  22 chr22_46694221     AOna    C    A        0      0        2 
  22 chr22_46694221     ASom    C    A      0.5      1        2 
  22 chr22_46694221     HCab    C    A        0      0        2 
  22 chr22_46694221     HPrz    C    A        0      0        2 
  22 chr22_46694221     ZBoe    C    A        0      0        2 
  22 chr22_46694221     ZGre    C    A        0      0        2 
  22 chr22_46694221     ZHar    C    A        0      0        2 
  22 chr22_46694221   Sample    C    A        0      0        2 
  22 chr22_46701364     AAsi    A    G        0      0        2 
  22 chr22_46701364     AKia    A    G        0      0        2 
  22 chr22_46701364     AOna    A    G        0      0        2 
  22 chr22_46701364     ASom    A    G        0      0        2 
  22 chr22_46701364     HCab    A    G        0      0        2 
  22 chr22_46701364     HPrz    A    G      0.5      1        2 
  22 chr22_46701364     ZBoe    A    G        0      0        2 
  22 chr22_46701364     ZGre    A    G        0      0        2 
  22 chr22_46701364     ZHar    A    G        0      0        2 
  22 chr22_46701364   Sample    A    G        0      0        2 
  22 chr22_46721590     AAsi    T    C        0      0        2 
  22 chr22_46721590     AKia    T    C      0.5      1        2 
  22 chr22_46721590     AOna    T    C        0      0        2 
  22 chr22_46721590     ASom    T    C        0      0        2 
  22 chr22_46721590     HCab    T    C        0      0        2 
  22 chr22_46721590     HPrz    T    C        0      0        2 
  22 chr22_46721590     ZBoe    T    C        0      0        2 
  22 chr22_46721590     ZGre    T    C        0      0        2 
  22 chr22_46721590     ZHar    T    C        0      0        2 
  22 chr22_46721590   Sample    T    C        0      0        2 
  22 chr22_46725509     AAsi    C    T        0      0        2 
  22 chr22_46725509     AKia    C    T        0      0        2 
  22 chr22_46725509     AOna    C    T        0      0        2 
  22 chr22_46725509     ASom    C    T        0      0        2 
  22 chr22_46725509     HCab    C    T        1      2        2 
  22 chr22_46725509     HPrz    C    T        1      2        2 
  22 chr22_46725509     ZBoe    C    T        0      0        2 
  22 chr22_46725509     ZGre    C    T        0      0        2 
  22 chr22_46725509     ZHar    C    T        0      0        2 
  22 chr22_46725509   Sample    C    T        0      0        2 
  22 chr22_46725516     AAsi    G    T        0      0        2 
  22 chr22_46725516     AKia    G    T        0      0        2 
  22 chr22_46725516     AOna    G    T        0      0        2 
  22 chr22_46725516     ASom    G    T        0      0        2 
  22 chr22_46725516     HCab    G    T        0      0        2 
  22 chr22_46725516     HPrz    G    T        0      0        2 
  22 chr22_46725516     ZBoe    G    T      0.5      1        2 
  22 chr22_46725516     ZGre    G    T        0      0        2 
  22 chr22_46725516     ZHar    G    T        0      0        2 
  22 chr22_46725516   Sample    G    T        0      0        2 
  22 chr22_46735166     AAsi    G    A        0      0        2 
  22 chr22_46735166     AKia    G    A        0      0        2 
  22 chr22_46735166     AOna    G    A        0      0        2 
  22 chr22_46735166     ASom    G    A        0      0        2 
  22 chr22_46735166     HCab    G    A        0      0        2 
  22 chr22_46735166     HPrz    G    A        0      0        2 
  22 chr22_46735166     ZBoe    G    A        0      0        2 
  22 chr22_46735166     ZGre    G    A        1      2        2 
  22 chr22_46735166     ZHar    G    A        0      0        2 
  22 chr22_46735166   Sample    G    A        0      0        2 
  22 chr22_46736749     AAsi    G    A        1      2        2 
  22 chr22_46736749     AKia    G    A        0      0        2 
  22 chr22_46736749     AOna    G    A        0      0        2 
  22 chr22_46736749     ASom    G    A        1      2        2 
  22 chr22_46736749     HCab    G    A        0      0        2 
  22 chr22_46736749     HPrz    G    A        0      0        2 
  22 chr22_46736749     ZBoe    G    A        0      0        2 
  22 chr22_46736749     ZGre    G    A        0      0        2 
  22 chr22_46736749     ZHar    G    A        0      0        2 
  22 chr22_46736749   Sample    G    A        1      2        2 
  22 chr22_46746090     AAsi    A    G        0      0        2 
  22 chr22_46746090     AKia    A    G        0      0        2 
  22 chr22_46746090     AOna    A    G        1      2        2 
  22 chr22_46746090     ASom    A    G        0      0        2 
  22 chr22_46746090     HCab    A    G        0      0        2 
  22 chr22_46746090     HPrz    A    G        0      0        2 
  22 chr22_46746090     ZBoe    A    G        0      0        2 
  22 chr22_46746090     ZGre    A    G        0      0        2 
  22 chr22_46746090     ZHar    A    G        0      0        2 
  22 chr22_46746090   Sample    A    G        0      0        2 
  22 chr22_46747844     AAsi    A    G        0      0        2 
  22 chr22_46747844     AKia    A    G        0      0        2 
  22 chr22_46747844     AOna    A    G        0      0        2 
  22 chr22_46747844     ASom    A    G        0      0        2 
  22 chr22_46747844     HCab    A    G        0      0        2 
  22 chr22_46747844     HPrz    A    G        0      0        2 
  22 chr22_46747844     ZBoe    A    G      0.5      1        2 
  22 chr22_46747844     ZGre    A    G        0      0        2 
  22 chr22_46747844     ZHar    A    G        0      0        2 
  22 chr22_46747844   Sample    A    G        0      0        2 
  22 chr22_46754654     AAsi    A    C        0      0        2 
  22 chr22_46754654     AKia    A    C      0.5      1        2 
  22 chr22_46754654     AOna    A    C        0      0        2 
  22 chr22_46754654     ASom    A    C        0      0        2 
  22 chr22_46754654     HCab    A    C        0      0        2 
  22 chr22_46754654     HPrz    A    C        0      0        2 
  22 chr22_46754654     ZBoe    A    C        0      0        2 
  22 chr22_46754654     ZGre    A    C        0      0        2 
  22 chr22_46754654     ZHar    A    C        0      0        2 
  22 chr22_46754654   Sample    A    C        0      0        2 
  22 chr22_46758290     AAsi    G    A        0      0        2 
  22 chr22_46758290     AKia    G    A        0      0        2 
  22 chr22_46758290     AOna    G    A        0      0        2 
  22 chr22_46758290     ASom    G    A        0      0        2 
  22 chr22_46758290     HCab    G    A        0      0        2 
  22 chr22_46758290     HPrz    G    A        0      0        2 
  22 chr22_46758290     ZBoe    G    A      0.5      1        2 
  22 chr22_46758290     ZGre    G    A        0      0        2 
  22 chr22_46758290     ZHar    G    A        0      0        2 
  22 chr22_46758290   Sample    G    A        0      0        2 
  22 chr22_46759287     AAsi    A    G        0      0        2 
  22 chr22_46759287     AKia    A    G        0      0        2 
  22 chr22_46759287     AOna    A    G        0      0        2 
  22 chr22_46759287     ASom    A    G        0      0        2 
  22 chr22_46759287     HCab    A    G      0.5      1        2 
  22 chr22_46759287     HPrz    A    G      0.5      1        2 
  22 chr22_46759287     ZBoe    A    G        0      0        2 
  22 chr22_46759287     ZGre    A    G        0      0        2 
  22 chr22_46759287     ZHar    A    G        0      0        2 
  22 chr22_46759287   Sample    A    G        0      0        2 
  22 chr22_46759362     AAsi    A    G        0      0        2 
  22 chr22_46759362     AKia    A    G        1      2        2 
  22 chr22_46759362     AOna    A    G        0      0        2 
  22 chr22_46759362     ASom    A    G        0      0        2 
  22 chr22_46759362     HCab    A    G        0      0        2 
  22 chr22_46759362     HPrz    A    G        0      0        2 
  22 chr22_46759362     ZBoe    A    G        0      0        2 
  22 chr22_46759362     ZGre    A    G        0      0        2 
  22 chr22_46759362     ZHar    A    G        0      0        2 
  22 chr22_46759362   Sample    A    G        0      0        2 
  22 chr22_46761751     AAsi    G    A        0      0        2 
  22 chr22_46761751     AKia    G    A        1      2        2 
  22 chr22_46761751     AOna    G    A        0      0        2 
  22 chr22_46761751     ASom    G    A        0      0        2 
  22 chr22_46761751     HCab    G    A        0      0        2 
  22 chr22_46761751     HPrz    G    A        0      0        2 
  22 chr22_46761751     ZBoe    G    A        0      0        2 
  22 chr22_46761751     ZGre    G    A        0      0        2 
  22 chr22_46761751     ZHar    G    A        0      0        2 
  22 chr22_46761751   Sample    G    A        0      0        2 
  22 chr22_46762311     AAsi    G    A      0.5      1        2 
  22 chr22_46762311     AKia    G    A        0      0        2 
  22 chr22_46762311     AOna    G    A        0      0        2 
  22 chr22_46762311     ASom    G    A        0      0        2 
  22 chr22_46762311     HCab    G    A        0      0        2 
  22 chr22_46762311     HPrz    G    A        0      0        2 
  22 chr22_46762311     ZBoe    G    A        0      0        2 
  22 chr22_46762311     ZGre    G    A        0      0        2 
  22 chr22_46762311     ZHar    G    A        0      0        2 
  22 chr22_46762311   Sample    G    A        0      0        2 
  22 chr22_46765243     AAsi    G    C        0      0        2 
  22 chr22_46765243     AKia    G    C        0      0        2 
  22 chr22_46765243     AOna    G    C        0      0        2 
  22 chr22_46765243     ASom    G    C        0      0        2 
  22 chr22_46765243     HCab    G    C        1      2        2 
  22 chr22_46765243     HPrz    G    C        1      2        2 
  22 chr22_46765243     ZBoe    G    C        0      0        2 
  22 chr22_46765243     ZGre    G    C        0      0        2 
  22 chr22_46765243     ZHar    G    C        0      0        2 
  22 chr22_46765243   Sample    G    C        0      0        2 
  22 chr22_46775356     AAsi    A    C        0      0        2 
  22 chr22_46775356     AKia    A    C        0      0        2 
  22 chr22_46775356     AOna    A    C        0      0        2 
  22 chr22_46775356     ASom    A    C        0      0        2 
  22 chr22_46775356     HCab    A    C        1      2        2 
  22 chr22_46775356     HPrz    A    C        1      2        2 
  22 chr22_46775356     ZBoe    A    C        0      0        2 
  22 chr22_46775356     ZGre    A    C        0      0        2 
  22 chr22_46775356     ZHar    A    C        0      0        2 
  22 chr22_46775356   Sample    A    C        0      0        2 
  22 chr22_46777471     AAsi    C    T        0      0        2 
  22 chr22_46777471     AKia    C    T        0      0        2 
  22 chr22_46777471     AOna    C    T        0      0        2 
  22 chr22_46777471     ASom    C    T        0      0        2 
  22 chr22_46777471     HCab    C    T        0      0        2 
  22 chr22_46777471     HPrz    C    T        0      0        2 
  22 chr22_46777471     ZBoe    C    T      0.5      1        2 
  22 chr22_46777471     ZGre    C    T        0      0        2 
  22 chr22_46777471     ZHar    C    T        0      0        2 
  22 chr22_46777471   Sample    C    T        0      0        2 
  22 chr22_46779637     AAsi    G    A        0      0        2 
  22 chr22_46779637     AKia    G    A        0      0        2 
  22 chr22_46779637     AOna    G    A        0      0        2 
  22 chr22_46779637     ASom    G    A        0      0        2 
  22 chr22_46779637     HCab    G    A        0      0        2 
  22 chr22_46779637     HPrz    G    A        0      0        2 
  22 chr22_46779637     ZBoe    G    A        0      0        2 
  22 chr22_46779637     ZGre    G    A        1      2        2 
  22 chr22_46779637     ZHar    G    A        1      2        2 
  22 chr22_46779637   Sample    G    A        0      0        2 
  22 chr22_46781778     AAsi    C    T        0      0        2 
  22 chr22_46781778     AKia    C    T        0      0        2 
  22 chr22_46781778     AOna    C    T        0      0        2 
  22 chr22_46781778     ASom    C    T        0      0        2 
  22 chr22_46781778     HCab    C    T        0      0        2 
  22 chr22_46781778     HPrz    C    T        0      0        2 
  22 chr22_46781778     ZBoe    C    T      0.5      1        2 
  22 chr22_46781778     ZGre    C    T        0      0        2 
  22 chr22_46781778     ZHar    C    T        0      0        2 
  22 chr22_46781778   Sample    C    T        0      0        2 
  22 chr22_46788271     AAsi    A    G        0      0        2 
  22 chr22_46788271     AKia    A    G        0      0        2 
  22 chr22_46788271     AOna    A    G        0      0        2 
  22 chr22_46788271     ASom    A    G        0      0        2 
  22 chr22_46788271     HCab    A    G        0      0        2 
  22 chr22_46788271     HPrz    A    G      0.5      1        2 
  22 chr22_46788271     ZBoe    A    G        0      0        2 
  22 chr22_46788271     ZGre    A    G        0      0        2 
  22 chr22_46788271     ZHar    A    G        0      0        2 
  22 chr22_46788271   Sample    A    G        0      0        2 
  22 chr22_46788375     AAsi    G    A      0.5      1        2 
  22 chr22_46788375     AKia    G    A        0      0        2 
  22 chr22_46788375     AOna    G    A        0      0        2 
  22 chr22_46788375     ASom    G    A        0      0        2 
  22 chr22_46788375     HCab    G    A        0      0        2 
  22 chr22_46788375     HPrz    G    A        0      0        2 
  22 chr22_46788375     ZBoe    G    A        0      0        2 
  22 chr22_46788375     ZGre    G    A        0      0        2 
  22 chr22_46788375     ZHar    G    A        0      0        2 
  22 chr22_46788375   Sample    G    A        0      0        2 
  22 chr22_46788539     AAsi    C    T        0      0        2 
  22 chr22_46788539     AKia    C    T        1      2        2 
  22 chr22_46788539     AOna    C    T        0      0        2 
  22 chr22_46788539     ASom    C    T        0      0        2 
  22 chr22_46788539     HCab    C    T        0      0        2 
  22 chr22_46788539     HPrz    C    T        0      0        2 
  22 chr22_46788539     ZBoe    C    T        0      0        2 
  22 chr22_46788539     ZGre    C    T        0      0        2 
  22 chr22_46788539     ZHar    C    T        0      0        2 
  22 chr22_46788539   Sample    C    T        0      0        2 
  22 chr22_46793399     AAsi    C    T      0.5      1        2 
  22 chr22_46793399     AKia    C    T        0      0        2 
  22 chr22_46793399     AOna    C    T        0      0        2 
  22 chr22_46793399     ASom    C    T      0.5      1        2 
  22 chr22_46793399     HCab    C    T        0      0        2 
  22 chr22_46793399     HPrz    C    T        0      0        2 
  22 chr22_46793399     ZBoe    C    T        0      0        2 
  22 chr22_46793399     ZGre    C    T        0      0        2 
  22 chr22_46793399     ZHar    C    T        0      0        2 
  22 chr22_46793399   Sample    C    T        0      0        2 
  22 chr22_46794482     AAsi    C    T        0      0        2 
  22 chr22_46794482     AKia    C    T        0      0        2 
  22 chr22_46794482     AOna    C    T        0      0        2 
  22 chr22_46794482     ASom    C    T        0      0        2 
  22 chr22_46794482     HCab    C    T        0      0        2 
  22 chr22_46794482     HPrz    C    T        0      0        2 
  22 chr22_46794482     ZBoe    C    T      0.5      1        2 
  22 chr22_46794482     ZGre    C    T        0      0        2 
  22 chr22_46794482     ZHar    C    T        0      0        2 
  22 chr22_46794482   Sample    C    T        0      0        2 
  22 chr22_46797036     AAsi    T    G        0      0        2 
  22 chr22_46797036     AKia    T    G        0      0        2 
  22 chr22_46797036     AOna    T    G        0      0        2 
  22 chr22_46797036     ASom    T    G        0      0        2 
  22 chr22_46797036     HCab    T    G        1      2        2 
  22 chr22_46797036     HPrz    T    G        1      2        2 
  22 chr22_46797036     ZBoe    T    G        0      0        2 
  22 chr22_46797036     ZGre    T    G        0      0        2 
  22 chr22_46797036     ZHar    T    G        0      0        2 
  22 chr22_46797036   Sample    T    G        0      0        2 
  22 chr22_46800209     AAsi    T    C        0      0        2 
  22 chr22_46800209     AKia    T    C        0      0        2 
  22 chr22_46800209     AOna    T    C        0      0        2 
  22 chr22_46800209     ASom    T    C        1      2        2 
  22 chr22_46800209     HCab    T    C        0      0        2 
  22 chr22_46800209     HPrz    T    C        0      0        2 
  22 chr22_46800209     ZBoe    T    C        0      0        2 
  22 chr22_46800209     ZGre    T    C        0      0        2 
  22 chr22_46800209     ZHar    T    C        0      0        2 
  22 chr22_46800209   Sample    T    C        0      0        2 
  22 chr22_46802195     AAsi    A    G        0      0        2 
  22 chr22_46802195     AKia    A    G        0      0        2 
  22 chr22_46802195     AOna    A    G        0      0        2 
  22 chr22_46802195     ASom    A    G        0      0        2 
  22 chr22_46802195     HCab    A    G      0.5      1        2 
  22 chr22_46802195     HPrz    A    G      0.5      1        2 
  22 chr22_46802195     ZBoe    A    G        0      0        2 
  22 chr22_46802195     ZGre    A    G        0      0        2 
  22 chr22_46802195     ZHar    A    G        0      0        2 
  22 chr22_46802195   Sample    A    G        0      0        2 
  22 chr22_46805787     AAsi    G    C        0      0        2 
  22 chr22_46805787     AKia    G    C        0      0        2 
  22 chr22_46805787     AOna    G    C        0      0        2 
  22 chr22_46805787     ASom    G    C        0      0        2 
  22 chr22_46805787     HCab    G    C        0      0        2 
  22 chr22_46805787     HPrz    G    C        0      0        2 
  22 chr22_46805787     ZBoe    G    C      0.5      1        2 
  22 chr22_46805787     ZGre    G    C        0      0        2 
  22 chr22_46805787     ZHar    G    C        1      2        2 
  22 chr22_46805787   Sample    G    C        0      0        2 
  22 chr22_46806218     AAsi    C    T        0      0        2 
  22 chr22_46806218     AKia    C    T        0      0        2 
  22 chr22_46806218     AOna    C    T        0      0        2 
  22 chr22_46806218     ASom    C    T        0      0        2 
  22 chr22_46806218     HCab    C    T      0.5      1        2 
  22 chr22_46806218     HPrz    C    T      0.5      1        2 
  22 chr22_46806218     ZBoe    C    T        0      0        2 
  22 chr22_46806218     ZGre    C    T        0      0        2 
  22 chr22_46806218     ZHar    C    T        0      0        2 
  22 chr22_46806218   Sample    C    T        0      0        2 
  22 chr22_46811241     AAsi    T    C        0      0        2 
  22 chr22_46811241     AKia    T    C        0      0        2 
  22 chr22_46811241     AOna    T    C        0      0        2 
  22 chr22_46811241     ASom    T    C        0      0        2 
  22 chr22_46811241     HCab    T    C        1      2        2 
  22 chr22_46811241     HPrz    T    C        1      2        2 
  22 chr22_46811241     ZBoe    T    C        0      0        2 
  22 chr22_46811241     ZGre    T    C        0      0        2 
  22 chr22_46811241     ZHar    T    C        0      0        2 
  22 chr22_46811241   Sample    T    C        0      0        2 
  22 chr22_46815870     AAsi    G    C        0      0        2 
  22 chr22_46815870     AKia    G    C        0      0        2 
  22 chr22_46815870     AOna    G    C        0      0        2 
  22 chr22_46815870     ASom    G    C        0      0        2 
  22 chr22_46815870     HCab    G    C        0      0        2 
  22 chr22_46815870     HPrz    G    C        0      0        2 
  22 chr22_46815870     ZBoe    G    C        0      0        2 
  22 chr22_46815870     ZGre    G    C        0      0        2 
  22 chr22_46815870     ZHar    G    C        1      2        2 
  22 chr22_46815870   Sample    G    C        0      0        2 
  22 chr22_46817240     AAsi    G    T        1      2        2 
  22 chr22_46817240     AKia    G    T        0      0        2 
  22 chr22_46817240     AOna    G    T        0      0        2 
  22 chr22_46817240     ASom    G    T        1      2        2 
  22 chr22_46817240     HCab    G    T        1      2        2 
  22 chr22_46817240     HPrz    G    T        1      2        2 
  22 chr22_46817240     ZBoe    G    T        0      0        2 
  22 chr22_46817240     ZGre    G    T        0      0        2 
  22 chr22_46817240     ZHar    G    T        0      0        2 
  22 chr22_46817240   Sample    G    T        1      2        2 
  22 chr22_46820497     AAsi    T    G        0      0        2 
  22 chr22_46820497     AKia    T    G        0      0        2 
  22 chr22_46820497     AOna    T    G        0      0        2 
  22 chr22_46820497     ASom    T    G        0      0        2 
  22 chr22_46820497     HCab    T    G        0      0        2 
  22 chr22_46820497     HPrz    T    G        0      0        2 
  22 chr22_46820497     ZBoe    T    G        0      0        2 
  22 chr22_46820497     ZGre    T    G        1      2        2 
  22 chr22_46820497     ZHar    T    G        0      0        2 
  22 chr22_46820497   Sample    T    G        0      0        2 
  22 chr22_46822504     AAsi    A    G        0      0        2 
  22 chr22_46822504     AKia    A    G        0      0        2 
  22 chr22_46822504     AOna    A    G        0      0        2 
  22 chr22_46822504     ASom    A    G        0      0        2 
  22 chr22_46822504     HCab    A    G        1      2        2 
  22 chr22_46822504     HPrz    A    G        1      2        2 
  22 chr22_46822504     ZBoe    A    G        0      0        2 
  22 chr22_46822504     ZGre    A    G        0      0        2 
  22 chr22_46822504     ZHar    A    G        0      0        2 
  22 chr22_46822504   Sample    A    G        0      0        2 
  22 chr22_46823271     AAsi    A    C      0.5      1        2 
  22 chr22_46823271     AKia    A    C        0      0        2 
  22 chr22_46823271     AOna    A    C        0      0        2 
  22 chr22_46823271     ASom    A    C      0.5      1        2 
  22 chr22_46823271     HCab    A    C        0      0        2 
  22 chr22_46823271     HPrz    A    C        0      0        2 
  22 chr22_46823271     ZBoe    A    C        0      0        2 
  22 chr22_46823271     ZGre    A    C        0      0        2 
  22 chr22_46823271     ZHar    A    C        0      0        2 
  22 chr22_46823271   Sample    A    C        1      2        2 
  22 chr22_46824366     AAsi    G    A        0      0        2 
  22 chr22_46824366     AKia    G    A        0      0        2 
  22 chr22_46824366     AOna    G    A        1      2        2 
  22 chr22_46824366     ASom    G    A        0      0        2 
  22 chr22_46824366     HCab    G    A        0      0        2 
  22 chr22_46824366     HPrz    G    A        0      0        2 
  22 chr22_46824366     ZBoe    G    A        0      0        2 
  22 chr22_46824366     ZGre    G    A        0      0        2 
  22 chr22_46824366     ZHar    G    A        0      0        2 
  22 chr22_46824366   Sample    G    A        0      0        2 
  22 chr22_46824385     AAsi    C    T        1      2        2 
  22 chr22_46824385     AKia    C    T        0      0        2 
  22 chr22_46824385     AOna    C    T        0      0        2 
  22 chr22_46824385     ASom    C    T      0.5      1        2 
  22 chr22_46824385     HCab    C    T        0      0        2 
  22 chr22_46824385     HPrz    C    T        0      0        2 
  22 chr22_46824385     ZBoe    C    T        0      0        2 
  22 chr22_46824385     ZGre    C    T        0      0        2 
  22 chr22_46824385     ZHar    C    T        0      0        2 
  22 chr22_46824385   Sample    C    T        1      2        2 
  22 chr22_46827118     AAsi    A    G        0      0        2 
  22 chr22_46827118     AKia    A    G        0      0        2 
  22 chr22_46827118     AOna    A    G        0      0        2 
  22 chr22_46827118     ASom    A    G        0      0        2 
  22 chr22_46827118     HCab    A    G        0      0        2 
  22 chr22_46827118     HPrz    A    G        0      0        2 
  22 chr22_46827118     ZBoe    A    G        0      0        2 
  22 chr22_46827118     ZGre    A    G        1      2        2 
  22 chr22_46827118     ZHar    A    G        0      0        2 
  22 chr22_46827118   Sample    A    G        0      0        2 
  22 chr22_46827925     AAsi    G    A        0      0        2 
  22 chr22_46827925     AKia    G    A        0      0        2 
  22 chr22_46827925     AOna    G    A        0      0        2 
  22 chr22_46827925     ASom    G    A        0      0        2 
  22 chr22_46827925     HCab    G    A        0      0        2 
  22 chr22_46827925     HPrz    G    A        0      0        2 
  22 chr22_46827925     ZBoe    G    A      0.5      1        2 
  22 chr22_46827925     ZGre    G    A        0      0        2 
  22 chr22_46827925     ZHar    G    A        0      0        2 
  22 chr22_46827925   Sample    G    A        0      0        2 
  22 chr22_46830501     AAsi    A    G        0      0        2 
  22 chr22_46830501     AKia    A    G        0      0        2 
  22 chr22_46830501     AOna    A    G        0      0        2 
  22 chr22_46830501     ASom    A    G        0      0        2 
  22 chr22_46830501     HCab    A    G        1      2        2 
  22 chr22_46830501     HPrz    A    G        0      0        2 
  22 chr22_46830501     ZBoe    A    G        0      0        2 
  22 chr22_46830501     ZGre    A    G        0      0        2 
  22 chr22_46830501     ZHar    A    G        0      0        2 
  22 chr22_46830501   Sample    A    G        0      0        2 
  22 chr22_46835884     AAsi    C    T        0      0        2 
  22 chr22_46835884     AKia    C    T        0      0        2 
  22 chr22_46835884     AOna    C    T        0      0        2 
  22 chr22_46835884     ASom    C    T        0      0        2 
  22 chr22_46835884     HCab    C    T        0      0        2 
  22 chr22_46835884     HPrz    C    T        0      0        2 
  22 chr22_46835884     ZBoe    C    T      0.5      1        2 
  22 chr22_46835884     ZGre    C    T        0      0        2 
  22 chr22_46835884     ZHar    C    T        0      0        2 
  22 chr22_46835884   Sample    C    T        0      0        2 
  22 chr22_46836838     AAsi    C    T        1      2        2 
  22 chr22_46836838     AKia    C    T        0      0        2 
  22 chr22_46836838     AOna    C    T        1      2        2 
  22 chr22_46836838     ASom    C    T        1      2        2 
  22 chr22_46836838     HCab    C    T        0      0        2 
  22 chr22_46836838     HPrz    C    T        0      0        2 
  22 chr22_46836838     ZBoe    C    T        0      0        2 
  22 chr22_46836838     ZGre    C    T        0      0        2 
  22 chr22_46836838     ZHar    C    T        0      0        2 
  22 chr22_46836838   Sample    C    T        1      2        2 
  22 chr22_46846138     AAsi    T    C        0      0        2 
  22 chr22_46846138     AKia    T    C        0      0        2 
  22 chr22_46846138     AOna    T    C        0      0        2 
  22 chr22_46846138     ASom    T    C        0      0        2 
  22 chr22_46846138     HCab    T    C        0      0        2 
  22 chr22_46846138     HPrz    T    C        0      0        2 
  22 chr22_46846138     ZBoe    T    C        0      0        2 
  22 chr22_46846138     ZGre    T    C        0      0        2 
  22 chr22_46846138     ZHar    T    C      0.5      1        2 
  22 chr22_46846138   Sample    T    C        0      0        2 
  22 chr22_46850445     AAsi    C    G        0      0        2 
  22 chr22_46850445     AKia    C    G        0      0        2 
  22 chr22_46850445     AOna    C    G        0      0        2 
  22 chr22_46850445     ASom    C    G      0.5      1        2 
  22 chr22_46850445     HCab    C    G        0      0        2 
  22 chr22_46850445     HPrz    C    G        0      0        2 
  22 chr22_46850445     ZBoe    C    G        0      0        2 
  22 chr22_46850445     ZGre    C    G        0      0        2 
  22 chr22_46850445     ZHar    C    G        0      0        2 
  22 chr22_46850445   Sample    C    G        0      0        2 
  22 chr22_46852092     AAsi    C    T      0.5      1        2 
  22 chr22_46852092     AKia    C    T        0      0        2 
  22 chr22_46852092     AOna    C    T        0      0        2 
  22 chr22_46852092     ASom    C    T        0      0        2 
  22 chr22_46852092     HCab    C    T        0      0        2 
  22 chr22_46852092     HPrz    C    T        0      0        2 
  22 chr22_46852092     ZBoe    C    T        0      0        2 
  22 chr22_46852092     ZGre    C    T        0      0        2 
  22 chr22_46852092     ZHar    C    T        0      0        2 
  22 chr22_46852092   Sample    C    T        0      0        2 
  22 chr22_46858423     AAsi    T    A      0.5      1        2 
  22 chr22_46858423     AKia    T    A        0      0        2 
  22 chr22_46858423     AOna    T    A        0      0        2 
  22 chr22_46858423     ASom    T    A        0      0        2 
  22 chr22_46858423     HCab    T    A        0      0        2 
  22 chr22_46858423     HPrz    T    A        0      0        2 
  22 chr22_46858423     ZBoe    T    A        0      0        2 
  22 chr22_46858423     ZGre    T    A        0      0        2 
  22 chr22_46858423     ZHar    T    A        0      0        2 
  22 chr22_46858423   Sample    T    A        0      0        2 
  22 chr22_46863774     AAsi    C    T        0      0        2 
  22 chr22_46863774     AKia    C    T        0      0        2 
  22 chr22_46863774     AOna    C    T        0      0        2 
  22 chr22_46863774     ASom    C    T        0      0        2 
  22 chr22_46863774     HCab    C    T        0      0        2 
  22 chr22_46863774     HPrz    C    T        0      0        2 
  22 chr22_46863774     ZBoe    C    T        0      0        2 
  22 chr22_46863774     ZGre    C    T        0      0        2 
  22 chr22_46863774     ZHar    C    T      0.5      1        2 
  22 chr22_46863774   Sample    C    T        0      0        2 
  22 chr22_46864588     AAsi    C    T        0      0        2 
  22 chr22_46864588     AKia    C    T        0      0        2 
  22 chr22_46864588     AOna    C    T        0      0        2 
  22 chr22_46864588     ASom    C    T        0      0        2 
  22 chr22_46864588     HCab    C    T        1      2        2 
  22 chr22_46864588     HPrz    C    T        0      0        2 
  22 chr22_46864588     ZBoe    C    T        0      0        2 
  22 chr22_46864588     ZGre    C    T        0      0        2 
  22 chr22_46864588     ZHar    C    T        0      0        2 
  22 chr22_46864588   Sample    C    T        0      0        2 
  22 chr22_46869709     AAsi    C    A        0      0        2 
  22 chr22_46869709     AKia    C    A        0      0        2 
  22 chr22_46869709     AOna    C    A        0      0        2 
  22 chr22_46869709     ASom    C    A        0      0        2 
  22 chr22_46869709     HCab    C    A        0      0        2 
  22 chr22_46869709     HPrz    C    A      0.5      1        2 
  22 chr22_46869709     ZBoe    C    A        0      0        2 
  22 chr22_46869709     ZGre    C    A        0      0        2 
  22 chr22_46869709     ZHar    C    A        0      0        2 
  22 chr22_46869709   Sample    C    A        0      0        2 
  22 chr22_46870371     AAsi    T    C        1      2        2 
  22 chr22_46870371     AKia    T    C        0      0        2 
  22 chr22_46870371     AOna    T    C        0      0        2 
  22 chr22_46870371     ASom    T    C        1      2        2 
  22 chr22_46870371     HCab    T    C        0      0        2 
  22 chr22_46870371     HPrz    T    C        0      0        2 
  22 chr22_46870371     ZBoe    T    C      0.5      1        2 
  22 chr22_46870371     ZGre    T    C        0      0        2 
  22 chr22_46870371     ZHar    T    C        1      2        2 
  22 chr22_46870371   Sample    T    C        1      2        2 
  22 chr22_46872102     AAsi    T    C        0      0        2 
  22 chr22_46872102     AKia    T    C        0      0        2 
  22 chr22_46872102     AOna    T    C        0      0        2 
  22 chr22_46872102     ASom    T    C        0      0        2 
  22 chr22_46872102     HCab    T    C        0      0        2 
  22 chr22_46872102     HPrz    T    C        0      0        2 
  22 chr22_46872102     ZBoe    T    C      0.5      1        2 
  22 chr22_46872102     ZGre    T    C        0      0        2 
  22 chr22_46872102     ZHar    T    C        0      0        2 
  22 chr22_46872102   Sample    T    C        0      0        2 
  22 chr22_46874073     AAsi    T    C        1      2        2 
  22 chr22_46874073     AKia    T    C        0      0        2 
  22 chr22_46874073     AOna    T    C        0      0        2 
  22 chr22_46874073     ASom    T    C        1      2        2 
  22 chr22_46874073     HCab    T    C        0      0        2 
  22 chr22_46874073     HPrz    T    C        0      0        2 
  22 chr22_46874073     ZBoe    T    C        0      0        2 
  22 chr22_46874073     ZGre    T    C        0      0        2 
  22 chr22_46874073     ZHar    T    C        0      0        2 
  22 chr22_46874073   Sample    T    C        1      2        2 
  22 chr22_46887299     AAsi    G    A        0      0        2 
  22 chr22_46887299     AKia    G    A        0      0        2 
  22 chr22_46887299     AOna    G    A        0      0        2 
  22 chr22_46887299     ASom    G    A        0      0        2 
  22 chr22_46887299     HCab    G    A        0      0        2 
  22 chr22_46887299     HPrz    G    A        0      0        2 
  22 chr22_46887299     ZBoe    G    A        0      0        2 
  22 chr22_46887299     ZGre    G    A        0      0        2 
  22 chr22_46887299     ZHar    G    A        1      2        2 
  22 chr22_46887299   Sample    G    A        0      0        2 
  22 chr22_46893138     AAsi    C    T        0      0        2 
  22 chr22_46893138     AKia    C    T        0      0        2 
  22 chr22_46893138     AOna    C    T        0      0        2 
  22 chr22_46893138     ASom    C    T        0      0        2 
  22 chr22_46893138     HCab    C    T        1      2        2 
  22 chr22_46893138     HPrz    C    T        1      2        2 
  22 chr22_46893138     ZBoe    C    T        0      0        2 
  22 chr22_46893138     ZGre    C    T        0      0        2 
  22 chr22_46893138     ZHar    C    T        0      0        2 
  22 chr22_46893138   Sample    C    T        0      0        2 
  22 chr22_46895702     AAsi    T    C        0      0        2 
  22 chr22_46895702     AKia    T    C        0      0        2 
  22 chr22_46895702     AOna    T    C        0      0        2 
  22 chr22_46895702     ASom    T    C        0      0        2 
  22 chr22_46895702     HCab    T    C        0      0        2 
  22 chr22_46895702     HPrz    T    C        0      0        2 
  22 chr22_46895702     ZBoe    T    C      0.5      1        2 
  22 chr22_46895702     ZGre    T    C        0      0        2 
  22 chr22_46895702     ZHar    T    C        0      0        2 
  22 chr22_46895702   Sample    T    C        0      0        2 
  22 chr22_46896810     AAsi    C    T        0      0        2 
  22 chr22_46896810     AKia    C    T        1      2        2 
  22 chr22_46896810     AOna    C    T        0      0        2 
  22 chr22_46896810     ASom    C    T        0      0        2 
  22 chr22_46896810     HCab    C    T        0      0        2 
  22 chr22_46896810     HPrz    C    T        0      0        2 
  22 chr22_46896810     ZBoe    C    T        0      0        2 
  22 chr22_46896810     ZGre    C    T        0      0        2 
  22 chr22_46896810     ZHar    C    T        0      0        2 
  22 chr22_46896810   Sample    C    T        0      0        2 
  22 chr22_46900530     AAsi    T    C        0      0        2 
  22 chr22_46900530     AKia    T    C        0      0        2 
  22 chr22_46900530     AOna    T    C        0      0        2 
  22 chr22_46900530     ASom    T    C        0      0        2 
  22 chr22_46900530     HCab    T    C        1      2        2 
  22 chr22_46900530     HPrz    T    C        0      0        2 
  22 chr22_46900530     ZBoe    T    C        0      0        2 
  22 chr22_46900530     ZGre    T    C        0      0        2 
  22 chr22_46900530     ZHar    T    C        0      0        2 
  22 chr22_46900530   Sample    T    C        0      0        2 
  22 chr22_46901337     AAsi    A    G        0      0        2 
  22 chr22_46901337     AKia    A    G        0      0        2 
  22 chr22_46901337     AOna    A    G      0.5      1        2 
  22 chr22_46901337     ASom    A    G        0      0        2 
  22 chr22_46901337     HCab    A    G        0      0        2 
  22 chr22_46901337     HPrz    A    G        0      0        2 
  22 chr22_46901337     ZBoe    A    G        0      0        2 
  22 chr22_46901337     ZGre    A    G        0      0        2 
  22 chr22_46901337     ZHar    A    G        0      0        2 
  22 chr22_46901337   Sample    A    G        0      0        2 
  22 chr22_46903379     AAsi    G    C        0      0        2 
  22 chr22_46903379     AKia    G    C        0      0        2 
  22 chr22_46903379     AOna    G    C      0.5      1        2 
  22 chr22_46903379     ASom    G    C        0      0        2 
  22 chr22_46903379     HCab    G    C        0      0        2 
  22 chr22_46903379     HPrz    G    C        0      0        2 
  22 chr22_46903379     ZBoe    G    C        0      0        2 
  22 chr22_46903379     ZGre    G    C        0      0        2 
  22 chr22_46903379     ZHar    G    C        0      0        2 
  22 chr22_46903379   Sample    G    C        0      0        2 
  22 chr22_46904646     AAsi    G    A        0      0        2 
  22 chr22_46904646     AKia    G    A        0      0        2 
  22 chr22_46904646     AOna    G    A        0      0        2 
  22 chr22_46904646     ASom    G    A        0      0        2 
  22 chr22_46904646     HCab    G    A        1      2        2 
  22 chr22_46904646     HPrz    G    A        0      0        2 
  22 chr22_46904646     ZBoe    G    A        0      0        2 
  22 chr22_46904646     ZGre    G    A        0      0        2 
  22 chr22_46904646     ZHar    G    A        0      0        2 
  22 chr22_46904646   Sample    G    A        0      0        2 
  22 chr22_46905976     AAsi    A    G        0      0        2 
  22 chr22_46905976     AKia    A    G        0      0        2 
  22 chr22_46905976     AOna    A    G        0      0        2 
  22 chr22_46905976     ASom    A    G      0.5      1        2 
  22 chr22_46905976     HCab    A    G        0      0        2 
  22 chr22_46905976     HPrz    A    G        0      0        2 
  22 chr22_46905976     ZBoe    A    G        0      0        2 
  22 chr22_46905976     ZGre    A    G        0      0        2 
  22 chr22_46905976     ZHar    A    G        0      0        2 
  22 chr22_46905976   Sample    A    G        0      0        2 
  22 chr22_46906102     AAsi    C    T        0      0        2 
  22 chr22_46906102     AKia    C    T        0      0        2 
  22 chr22_46906102     AOna    C    T        0      0        2 
  22 chr22_46906102     ASom    C    T        0      0        2 
  22 chr22_46906102     HCab    C    T        1      2        2 
  22 chr22_46906102     HPrz    C    T        0      0        2 
  22 chr22_46906102     ZBoe    C    T        0      0        2 
  22 chr22_46906102     ZGre    C    T        0      0        2 
  22 chr22_46906102     ZHar    C    T        0      0        2 
  22 chr22_46906102   Sample    C    T        0      0        2 
  22 chr22_46910112     AAsi    G    C        0      0        2 
  22 chr22_46910112     AKia    G    C        0      0        2 
  22 chr22_46910112     AOna    G    C        0      0        2 
  22 chr22_46910112     ASom    G    C        0      0        2 
  22 chr22_46910112     HCab    G    C        1      2        2 
  22 chr22_46910112     HPrz    G    C        0      0        2 
  22 chr22_46910112     ZBoe    G    C        0      0        2 
  22 chr22_46910112     ZGre    G    C        0      0        2 
  22 chr22_46910112     ZHar    G    C        0      0        2 
  22 chr22_46910112   Sample    G    C        0      0        2 
  22 chr22_46913378     AAsi    G    A        0      0        2 
  22 chr22_46913378     AKia    G    A        0      0        2 
  22 chr22_46913378     AOna    G    A        0      0        2 
  22 chr22_46913378     ASom    G    A        0      0        2 
  22 chr22_46913378     HCab    G    A        0      0        2 
  22 chr22_46913378     HPrz    G    A        1      2        2 
  22 chr22_46913378     ZBoe    G    A        0      0        2 
  22 chr22_46913378     ZGre    G    A        0      0        2 
  22 chr22_46913378     ZHar    G    A        0      0        2 
  22 chr22_46913378   Sample    G    A        0      0        2 
  22 chr22_46919938     AAsi    T    C        1      2        2 
  22 chr22_46919938     AKia    T    C        0      0        2 
  22 chr22_46919938     AOna    T    C      0.5      1        2 
  22 chr22_46919938     ASom    T    C        1      2        2 
  22 chr22_46919938     HCab    T    C        0      0        2 
  22 chr22_46919938     HPrz    T    C        0      0        2 
  22 chr22_46919938     ZBoe    T    C        0      0        2 
  22 chr22_46919938     ZGre    T    C        0      0        2 
  22 chr22_46919938     ZHar    T    C        0      0        2 
  22 chr22_46919938   Sample    T    C        1      2        2 
  22 chr22_46921954     AAsi    G    A      0.5      1        2 
  22 chr22_46921954     AKia    G    A        0      0        2 
  22 chr22_46921954     AOna    G    A        0      0        2 
  22 chr22_46921954     ASom    G    A        0      0        2 
  22 chr22_46921954     HCab    G    A        0      0        2 
  22 chr22_46921954     HPrz    G    A        0      0        2 
  22 chr22_46921954     ZBoe    G    A        0      0        2 
  22 chr22_46921954     ZGre    G    A        0      0        2 
  22 chr22_46921954     ZHar    G    A        0      0        2 
  22 chr22_46921954   Sample    G    A        0      0        2 
  22 chr22_46926849     AAsi    C    A        0      0        2 
  22 chr22_46926849     AKia    C    A        0      0        2 
  22 chr22_46926849     AOna    C    A        0      0        2 
  22 chr22_46926849     ASom    C    A        0      0        2 
  22 chr22_46926849     HCab    C    A        1      2        2 
  22 chr22_46926849     HPrz    C    A        1      2        2 
  22 chr22_46926849     ZBoe    C    A        0      0        2 
  22 chr22_46926849     ZGre    C    A        0      0        2 
  22 chr22_46926849     ZHar    C    A        0      0        2 
  22 chr22_46926849   Sample    C    A        0      0        2 
  22 chr22_46927637     AAsi    T    C        0      0        2 
  22 chr22_46927637     AKia    T    C        0      0        2 
  22 chr22_46927637     AOna    T    C        0      0        2 
  22 chr22_46927637     ASom    T    C        0      0        2 
  22 chr22_46927637     HCab    T    C        0      0        2 
  22 chr22_46927637     HPrz    T    C        0      0        2 
  22 chr22_46927637     ZBoe    T    C      0.5      1        2 
  22 chr22_46927637     ZGre    T    C        0      0        2 
  22 chr22_46927637     ZHar    T    C        0      0        2 
  22 chr22_46927637   Sample    T    C        0      0        2 
  22 chr22_46927688     AAsi    A    G      0.5      1        2 
  22 chr22_46927688     AKia    A    G        0      0        2 
  22 chr22_46927688     AOna    A    G        0      0        2 
  22 chr22_46927688     ASom    A    G        0      0        2 
  22 chr22_46927688     HCab    A    G        0      0        2 
  22 chr22_46927688     HPrz    A    G        0      0        2 
  22 chr22_46927688     ZBoe    A    G        0      0        2 
  22 chr22_46927688     ZGre    A    G        0      0        2 
  22 chr22_46927688     ZHar    A    G        0      0        2 
  22 chr22_46927688   Sample    A    G        1      2        2 
  22 chr22_46933944     AAsi    T    C        0      0        2 
  22 chr22_46933944     AKia    T    C        1      2        2 
  22 chr22_46933944     AOna    T    C        1      2        2 
  22 chr22_46933944     ASom    T    C        0      0        2 
  22 chr22_46933944     HCab    T    C        0      0        2 
  22 chr22_46933944     HPrz    T    C        0      0        2 
  22 chr22_46933944     ZBoe    T    C        0      0        2 
  22 chr22_46933944     ZGre    T    C        0      0        2 
  22 chr22_46933944     ZHar    T    C        0      0        2 
  22 chr22_46933944   Sample    T    C        0      0        2 
  22 chr22_46958591     AAsi    A    G        1      2        2 
  22 chr22_46958591     AKia    A    G        0      0        2 
  22 chr22_46958591     AOna    A    G        0      0        2 
  22 chr22_46958591     ASom    A    G        1      2        2 
  22 chr22_46958591     HCab    A    G        0      0        2 
  22 chr22_46958591     HPrz    A    G        0      0        2 
  22 chr22_46958591     ZBoe    A    G        0      0        2 
  22 chr22_46958591     ZGre    A    G        0      0        2 
  22 chr22_46958591     ZHar    A    G        0      0        2 
  22 chr22_46958591   Sample    A    G        1      2        2 
  22 chr22_46958821     AAsi    T    C        0      0        2 
  22 chr22_46958821     AKia    T    C        0      0        2 
  22 chr22_46958821     AOna    T    C      0.5      1        2 
  22 chr22_46958821     ASom    T    C        0      0        2 
  22 chr22_46958821     HCab    T    C        0      0        2 
  22 chr22_46958821     HPrz    T    C        0      0        2 
  22 chr22_46958821     ZBoe    T    C        0      0        2 
  22 chr22_46958821     ZGre    T    C        0      0        2 
  22 chr22_46958821     ZHar    T    C        0      0        2 
  22 chr22_46958821   Sample    T    C        0      0        2 
  22 chr22_46960577     AAsi    C    T        0      0        2 
  22 chr22_46960577     AKia    C    T        0      0        2 
  22 chr22_46960577     AOna    C    T        0      0        2 
  22 chr22_46960577     ASom    C    T        0      0        2 
  22 chr22_46960577     HCab    C    T        1      2        2 
  22 chr22_46960577     HPrz    C    T        0      0        2 
  22 chr22_46960577     ZBoe    C    T        0      0        2 
  22 chr22_46960577     ZGre    C    T        0      0        2 
  22 chr22_46960577     ZHar    C    T        0      0        2 
  22 chr22_46960577   Sample    C    T        0      0        2 
  22 chr22_46967803     AAsi    C    G        0      0        2 
  22 chr22_46967803     AKia    C    G        0      0        2 
  22 chr22_46967803     AOna    C    G        0      0        2 
  22 chr22_46967803     ASom    C    G        0      0        2 
  22 chr22_46967803     HCab    C    G        0      0        2 
  22 chr22_46967803     HPrz    C    G        0      0        2 
  22 chr22_46967803     ZBoe    C    G        0      0        2 
  22 chr22_46967803     ZGre    C    G        1      2        2 
  22 chr22_46967803     ZHar    C    G        0      0        2 
  22 chr22_46967803   Sample    C    G        0      0        2 
  22 chr22_46984460     AAsi    C    T        0      0        2 
  22 chr22_46984460     AKia    C    T        1      2        2 
  22 chr22_46984460     AOna    C    T        0      0        2 
  22 chr22_46984460     ASom    C    T        0      0        2 
  22 chr22_46984460     HCab    C    T        0      0        2 
  22 chr22_46984460     HPrz    C    T        0      0        2 
  22 chr22_46984460     ZBoe    C    T        0      0        2 
  22 chr22_46984460     ZGre    C    T        0      0        2 
  22 chr22_46984460     ZHar    C    T        0      0        2 
  22 chr22_46984460   Sample    C    T        0      0        2 
  22 chr22_46988339     AAsi    G    C        0      0        2 
  22 chr22_46988339     AKia    G    C        0      0        2 
  22 chr22_46988339     AOna    G    C        0      0        2 
  22 chr22_46988339     ASom    G    C        0      0        2 
  22 chr22_46988339     HCab    G    C      0.5      1        2 
  22 chr22_46988339     HPrz    G    C        0      0        2 
  22 chr22_46988339     ZBoe    G    C        0      0        2 
  22 chr22_46988339     ZGre    G    C        0      0        2 
  22 chr22_46988339     ZHar    G    C        0      0        2 
  22 chr22_46988339   Sample    G    C        0      0        2 
  22 chr22_46994963     AAsi    C    A        0      0        2 
  22 chr22_46994963     AKia    C    A        0      0        2 
  22 chr22_46994963     AOna    C    A        0      0        2 
  22 chr22_46994963     ASom    C    A        0      0        2 
  22 chr22_46994963     HCab    C    A        0      0        2 
  22 chr22_46994963     HPrz    C    A        0      0        2 
  22 chr22_46994963     ZBoe    C    A      0.5      1        2 
  22 chr22_46994963     ZGre    C    A        0      0        2 
  22 chr22_46994963     ZHar    C    A        0      0        2 
  22 chr22_46994963   Sample    C    A        0      0        2 
  22 chr22_46998443     AAsi    G    A        0      0        2 
  22 chr22_46998443     AKia    G    A        0      0        2 
  22 chr22_46998443     AOna    G    A        0      0        2 
  22 chr22_46998443     ASom    G    A        0      0        2 
  22 chr22_46998443     HCab    G    A        1      2        2 
  22 chr22_46998443     HPrz    G    A        1      2        2 
  22 chr22_46998443     ZBoe    G    A        0      0        2 
  22 chr22_46998443     ZGre    G    A        0      0        2 
  22 chr22_46998443     ZHar    G    A        0      0        2 
  22 chr22_46998443   Sample    G    A        0      0        2 
  22 chr22_47003620     AAsi    G    C        0      0        2 
  22 chr22_47003620     AKia    G    C        0      0        2 
  22 chr22_47003620     AOna    G    C        0      0        2 
  22 chr22_47003620     ASom    G    C      0.5      1        2 
  22 chr22_47003620     HCab    G    C        0      0        2 
  22 chr22_47003620     HPrz    G    C        0      0        2 
  22 chr22_47003620     ZBoe    G    C        0      0        2 
  22 chr22_47003620     ZGre    G    C        0      0        2 
  22 chr22_47003620     ZHar    G    C        0      0        2 
  22 chr22_47003620   Sample    G    C        0      0        2 
  22 chr22_47006211     AAsi    G    A        0      0        2 
  22 chr22_47006211     AKia    G    A        0      0        2 
  22 chr22_47006211     AOna    G    A        0      0        2 
  22 chr22_47006211     ASom    G    A        0      0        2 
  22 chr22_47006211     HCab    G    A        0      0        2 
  22 chr22_47006211     HPrz    G    A        0      0        2 
  22 chr22_47006211     ZBoe    G    A        1      2        2 
  22 chr22_47006211     ZGre    G    A        1      2        2 
  22 chr22_47006211     ZHar    G    A        1      2        2 
  22 chr22_47006211   Sample    G    A        0      0        2 
  22 chr22_47011348     AAsi    T    G        1      2        2 
  22 chr22_47011348     AKia    T    G        0      0        2 
  22 chr22_47011348     AOna    T    G        0      0        2 
  22 chr22_47011348     ASom    T    G        1      2        2 
  22 chr22_47011348     HCab    T    G        0      0        2 
  22 chr22_47011348     HPrz    T    G        0      0        2 
  22 chr22_47011348     ZBoe    T    G        0      0        2 
  22 chr22_47011348     ZGre    T    G        0      0        2 
  22 chr22_47011348     ZHar    T    G        0      0        2 
  22 chr22_47011348   Sample    T    G        1      2        2 
  22 chr22_47012003     AAsi    A    G        1      2        2 
  22 chr22_47012003     AKia    A    G        1      2        2 
  22 chr22_47012003     AOna    A    G        0      0        2 
  22 chr22_47012003     ASom    A    G        1      2        2 
  22 chr22_47012003     HCab    A    G        0      0        2 
  22 chr22_47012003     HPrz    A    G        0      0        2 
  22 chr22_47012003     ZBoe    A    G        0      0        2 
  22 chr22_47012003     ZGre    A    G        0      0        2 
  22 chr22_47012003     ZHar    A    G        0      0        2 
  22 chr22_47012003   Sample    A    G        1      2        2 
  22 chr22_47013049     AAsi    G    A        0      0        2 
  22 chr22_47013049     AKia    G    A        0      0        2 
  22 chr22_47013049     AOna    G    A        0      0        2 
  22 chr22_47013049     ASom    G    A        0      0        2 
  22 chr22_47013049     HCab    G    A        0      0        2 
  22 chr22_47013049     HPrz    G    A      0.5      1        2 
  22 chr22_47013049     ZBoe    G    A        0      0        2 
  22 chr22_47013049     ZGre    G    A        0      0        2 
  22 chr22_47013049     ZHar    G    A        0      0        2 
  22 chr22_47013049   Sample    G    A        0      0        2 
  22 chr22_47013753     AAsi    T    C        0      0        2 
  22 chr22_47013753     AKia    T    C        0      0        2 
  22 chr22_47013753     AOna    T    C        0      0        2 
  22 chr22_47013753     ASom    T    C        0      0        2 
  22 chr22_47013753     HCab    T    C        1      2        2 
  22 chr22_47013753     HPrz    T    C        1      2        2 
  22 chr22_47013753     ZBoe    T    C        0      0        2 
  22 chr22_47013753     ZGre    T    C        0      0        2 
  22 chr22_47013753     ZHar    T    C        0      0        2 
  22 chr22_47013753   Sample    T    C        0      0        2 
  22 chr22_47021528     AAsi    A    G        0      0        2 
  22 chr22_47021528     AKia    A    G        0      0        2 
  22 chr22_47021528     AOna    A    G        0      0        2 
  22 chr22_47021528     ASom    A    G        0      0        2 
  22 chr22_47021528     HCab    A    G        1      2        2 
  22 chr22_47021528     HPrz    A    G        1      2        2 
  22 chr22_47021528     ZBoe    A    G        0      0        2 
  22 chr22_47021528     ZGre    A    G        0      0        2 
  22 chr22_47021528     ZHar    A    G        0      0        2 
  22 chr22_47021528   Sample    A    G        0      0        2 
  22 chr22_47025242     AAsi    G    A        0      0        2 
  22 chr22_47025242     AKia    G    A        0      0        2 
  22 chr22_47025242     AOna    G    A        0      0        2 
  22 chr22_47025242     ASom    G    A        0      0        2 
  22 chr22_47025242     HCab    G    A        0      0        2 
  22 chr22_47025242     HPrz    G    A        0      0        2 
  22 chr22_47025242     ZBoe    G    A        1      2        2 
  22 chr22_47025242     ZGre    G    A        0      0        2 
  22 chr22_47025242     ZHar    G    A        0      0        2 
  22 chr22_47025242   Sample    G    A        0      0        2 
  22 chr22_47025677     AAsi    C    T        0      0        2 
  22 chr22_47025677     AKia    C    T        0      0        2 
  22 chr22_47025677     AOna    C    T        0      0        2 
  22 chr22_47025677     ASom    C    T        0      0        2 
  22 chr22_47025677     HCab    C    T        0      0        2 
  22 chr22_47025677     HPrz    C    T        0      0        2 
  22 chr22_47025677     ZBoe    C    T        1      2        2 
  22 chr22_47025677     ZGre    C    T        0      0        2 
  22 chr22_47025677     ZHar    C    T        0      0        2 
  22 chr22_47025677   Sample    C    T        0      0        2 
  22 chr22_47026931     AAsi    T    A        1      2        2 
  22 chr22_47026931     AKia    T    A        0      0        2 
  22 chr22_47026931     AOna    T    A        0      0        2 
  22 chr22_47026931     ASom    T    A        1      2        2 
  22 chr22_47026931     HCab    T    A        0      0        2 
  22 chr22_47026931     HPrz    T    A        0      0        2 
  22 chr22_47026931     ZBoe    T    A        0      0        2 
  22 chr22_47026931     ZGre    T    A        0      0        2 
  22 chr22_47026931     ZHar    T    A        0      0        2 
  22 chr22_47026931   Sample    T    A        1      2        2 
  22 chr22_47033353     AAsi    A    T        0      0        2 
  22 chr22_47033353     AKia    A    T        0      0        2 
  22 chr22_47033353     AOna    A    T        0      0        2 
  22 chr22_47033353     ASom    A    T        0      0        2 
  22 chr22_47033353     HCab    A    T        0      0        2 
  22 chr22_47033353     HPrz    A    T        0      0        2 
  22 chr22_47033353     ZBoe    A    T        0      0        2 
  22 chr22_47033353     ZGre    A    T        1      2        2 
  22 chr22_47033353     ZHar    A    T        0      0        2 
  22 chr22_47033353   Sample    A    T        0      0        2 
  22 chr22_47034185     AAsi    C    T        0      0        2 
  22 chr22_47034185     AKia    C    T        0      0        2 
  22 chr22_47034185     AOna    C    T        0      0        2 
  22 chr22_47034185     ASom    C    T        0      0        2 
  22 chr22_47034185     HCab    C    T        0      0        2 
  22 chr22_47034185     HPrz    C    T        0      0        2 
  22 chr22_47034185     ZBoe    C    T        1      2        2 
  22 chr22_47034185     ZGre    C    T        0      0        2 
  22 chr22_47034185     ZHar    C    T        1      2        2 
  22 chr22_47034185   Sample    C    T        0      0        2 
  22 chr22_47035508     AAsi    C    T        0      0        2 
  22 chr22_47035508     AKia    C    T        0      0        2 
  22 chr22_47035508     AOna    C    T        0      0        2 
  22 chr22_47035508     ASom    C    T        0      0        2 
  22 chr22_47035508     HCab    C    T        1      2        2 
  22 chr22_47035508     HPrz    C    T        1      2        2 
  22 chr22_47035508     ZBoe    C    T        0      0        2 
  22 chr22_47035508     ZGre    C    T        0      0        2 
  22 chr22_47035508     ZHar    C    T        0      0        2 
  22 chr22_47035508   Sample    C    T        0      0        2 
  22 chr22_47044523     AAsi    C    T        0      0        2 
  22 chr22_47044523     AKia    C    T        0      0        2 
  22 chr22_47044523     AOna    C    T        0      0        2 
  22 chr22_47044523     ASom    C    T        0      0        2 
  22 chr22_47044523     HCab    C    T        1      2        2 
  22 chr22_47044523     HPrz    C    T        1      2        2 
  22 chr22_47044523     ZBoe    C    T        0      0        2 
  22 chr22_47044523     ZGre    C    T        0      0        2 
  22 chr22_47044523     ZHar    C    T        0      0        2 
  22 chr22_47044523   Sample    C    T        0      0        2 
  22 chr22_47046719     AAsi    T    C        0      0        2 
  22 chr22_47046719     AKia    T    C        0      0        2 
  22 chr22_47046719     AOna    T    C        0      0        2 
  22 chr22_47046719     ASom    T    C        0      0        2 
  22 chr22_47046719     HCab    T    C        0      0        2 
  22 chr22_47046719     HPrz    T    C        0      0        2 
  22 chr22_47046719     ZBoe    T    C      0.5      1        2 
  22 chr22_47046719     ZGre    T    C        0      0        2 
  22 chr22_47046719     ZHar    T    C        0      0        2 
  22 chr22_47046719   Sample    T    C        0      0        2 
  22 chr22_47050104     AAsi    A    G        0      0        2 
  22 chr22_47050104     AKia    A    G        0      0        2 
  22 chr22_47050104     AOna    A    G        0      0        2 
  22 chr22_47050104     ASom    A    G        0      0        2 
  22 chr22_47050104     HCab    A    G        0      0        2 
  22 chr22_47050104     HPrz    A    G        0      0        2 
  22 chr22_47050104     ZBoe    A    G        0      0        2 
  22 chr22_47050104     ZGre    A    G      0.5      1        2 
  22 chr22_47050104     ZHar    A    G        0      0        2 
  22 chr22_47050104   Sample    A    G        0      0        2 
  22 chr22_47051967     AAsi    A    G        0      0        2 
  22 chr22_47051967     AKia    A    G      0.5      1        2 
  22 chr22_47051967     AOna    A    G        1      2        2 
  22 chr22_47051967     ASom    A    G        0      0        2 
  22 chr22_47051967     HCab    A    G        0      0        2 
  22 chr22_47051967     HPrz    A    G        0      0        2 
  22 chr22_47051967     ZBoe    A    G        0      0        2 
  22 chr22_47051967     ZGre    A    G        0      0        2 
  22 chr22_47051967     ZHar    A    G        0      0        2 
  22 chr22_47051967   Sample    A    G        0      0        2 
  22 chr22_47055351     AAsi    G    A        0      0        2 
  22 chr22_47055351     AKia    G    A        0      0        2 
  22 chr22_47055351     AOna    G    A        0      0        2 
  22 chr22_47055351     ASom    G    A        0      0        2 
  22 chr22_47055351     HCab    G    A        1      2        2 
  22 chr22_47055351     HPrz    G    A        1      2        2 
  22 chr22_47055351     ZBoe    G    A        0      0        2 
  22 chr22_47055351     ZGre    G    A        0      0        2 
  22 chr22_47055351     ZHar    G    A        0      0        2 
  22 chr22_47055351   Sample    G    A        0      0        2 
  22 chr22_47060394     AAsi    A    G        0      0        2 
  22 chr22_47060394     AKia    A    G        0      0        2 
  22 chr22_47060394     AOna    A    G        0      0        2 
  22 chr22_47060394     ASom    A    G        0      0        2 
  22 chr22_47060394     HCab    A    G        0      0        2 
  22 chr22_47060394     HPrz    A    G        0      0        2 
  22 chr22_47060394     ZBoe    A    G        0      0        2 
  22 chr22_47060394     ZGre    A    G        0      0        2 
  22 chr22_47060394     ZHar    A    G        1      2        2 
  22 chr22_47060394   Sample    A    G        0      0        2 
  22 chr22_47068109     AAsi    T    C        0      0        2 
  22 chr22_47068109     AKia    T    C        0      0        2 
  22 chr22_47068109     AOna    T    C        0      0        2 
  22 chr22_47068109     ASom    T    C        0      0        2 
  22 chr22_47068109     HCab    T    C        1      2        2 
  22 chr22_47068109     HPrz    T    C      0.5      1        2 
  22 chr22_47068109     ZBoe    T    C        0      0        2 
  22 chr22_47068109     ZGre    T    C        0      0        2 
  22 chr22_47068109     ZHar    T    C        0      0        2 
  22 chr22_47068109   Sample    T    C        0      0        2 
  22 chr22_47072770     AAsi    C    T        0      0        2 
  22 chr22_47072770     AKia    C    T        0      0        2 
  22 chr22_47072770     AOna    C    T        0      0        2 
  22 chr22_47072770     ASom    C    T      0.5      1        2 
  22 chr22_47072770     HCab    C    T        0      0        2 
  22 chr22_47072770     HPrz    C    T        0      0        2 
  22 chr22_47072770     ZBoe    C    T        0      0        2 
  22 chr22_47072770     ZGre    C    T        0      0        2 
  22 chr22_47072770     ZHar    C    T        0      0        2 
  22 chr22_47072770   Sample    C    T        0      0        2 
  22 chr22_47074204     AAsi    T    C        0      0        2 
  22 chr22_47074204     AKia    T    C        0      0        2 
  22 chr22_47074204     AOna    T    C      0.5      1        2 
  22 chr22_47074204     ASom    T    C      0.5      1        2 
  22 chr22_47074204     HCab    T    C        0      0        2 
  22 chr22_47074204     HPrz    T    C        0      0        2 
  22 chr22_47074204     ZBoe    T    C        0      0        2 
  22 chr22_47074204     ZGre    T    C        0      0        2 
  22 chr22_47074204     ZHar    T    C        0      0        2 
  22 chr22_47074204   Sample    T    C        0      0        2 
  22 chr22_47077244     AAsi    T    C        0      0        2 
  22 chr22_47077244     AKia    T    C        0      0        2 
  22 chr22_47077244     AOna    T    C        1      2        2 
  22 chr22_47077244     ASom    T    C        0      0        2 
  22 chr22_47077244     HCab    T    C        0      0        2 
  22 chr22_47077244     HPrz    T    C        0      0        2 
  22 chr22_47077244     ZBoe    T    C        0      0        2 
  22 chr22_47077244     ZGre    T    C        0      0        2 
  22 chr22_47077244     ZHar    T    C        0      0        2 
  22 chr22_47077244   Sample    T    C        0      0        2 
  22 chr22_47080209     AAsi    T    C        0      0        2 
  22 chr22_47080209     AKia    T    C        0      0        2 
  22 chr22_47080209     AOna    T    C        0      0        2 
  22 chr22_47080209     ASom    T    C        0      0        2 
  22 chr22_47080209     HCab    T    C        0      0        2 
  22 chr22_47080209     HPrz    T    C        0      0        2 
  22 chr22_47080209     ZBoe    T    C      0.5      1        2 
  22 chr22_47080209     ZGre    T    C        0      0        2 
  22 chr22_47080209     ZHar    T    C        0      0        2 
  22 chr22_47080209   Sample    T    C        0      0        2 
  22 chr22_47080245     AAsi    C    T        0      0        2 
  22 chr22_47080245     AKia    C    T        0      0        2 
  22 chr22_47080245     AOna    C    T        0      0        2 
  22 chr22_47080245     ASom    C    T        0      0        2 
  22 chr22_47080245     HCab    C    T        1      2        2 
  22 chr22_47080245     HPrz    C    T        1      2        2 
  22 chr22_47080245     ZBoe    C    T        0      0        2 
  22 chr22_47080245     ZGre    C    T        0      0        2 
  22 chr22_47080245     ZHar    C    T        0      0        2 
  22 chr22_47080245   Sample    C    T        0      0        2 
  22 chr22_47080693     AAsi    A    G        0      0        2 
  22 chr22_47080693     AKia    A    G        0      0        2 
  22 chr22_47080693     AOna    A    G        0      0        2 
  22 chr22_47080693     ASom    A    G        0      0        2 
  22 chr22_47080693     HCab    A    G        1      2        2 
  22 chr22_47080693     HPrz    A    G      0.5      1        2 
  22 chr22_47080693     ZBoe    A    G        0      0        2 
  22 chr22_47080693     ZGre    A    G        0      0        2 
  22 chr22_47080693     ZHar    A    G        0      0        2 
  22 chr22_47080693   Sample    A    G        0      0        2 
  22 chr22_47082449     AAsi    A    T        0      0        2 
  22 chr22_47082449     AKia    A    T        0      0        2 
  22 chr22_47082449     AOna    A    T        0      0        2 
  22 chr22_47082449     ASom    A    T        0      0        2 
  22 chr22_47082449     HCab    A    T        1      2        2 
  22 chr22_47082449     HPrz    A    T        1      2        2 
  22 chr22_47082449     ZBoe    A    T        0      0        2 
  22 chr22_47082449     ZGre    A    T        0      0        2 
  22 chr22_47082449     ZHar    A    T        0      0        2 
  22 chr22_47082449   Sample    A    T        0      0        2 
  22 chr22_47083317     AAsi    C    T        0      0        2 
  22 chr22_47083317     AKia    C    T        0      0        2 
  22 chr22_47083317     AOna    C    T        0      0        2 
  22 chr22_47083317     ASom    C    T        0      0        2 
  22 chr22_47083317     HCab    C    T        0      0        2 
  22 chr22_47083317     HPrz    C    T        0      0        2 
  22 chr22_47083317     ZBoe    C    T        0      0        2 
  22 chr22_47083317     ZGre    C    T        0      0        2 
  22 chr22_47083317     ZHar    C    T        1      2        2 
  22 chr22_47083317   Sample    C    T        0      0        2 
  22 chr22_47084218     AAsi    C    G        0      0        2 
  22 chr22_47084218     AKia    C    G        0      0        2 
  22 chr22_47084218     AOna    C    G        0      0        2 
  22 chr22_47084218     ASom    C    G        0      0        2 
  22 chr22_47084218     HCab    C    G        0      0        2 
  22 chr22_47084218     HPrz    C    G        0      0        2 
  22 chr22_47084218     ZBoe    C    G        0      0        2 
  22 chr22_47084218     ZGre    C    G        0      0        2 
  22 chr22_47084218     ZHar    C    G        1      2        2 
  22 chr22_47084218   Sample    C    G        0      0        2 
  22 chr22_47084305     AAsi    T    G        0      0        2 
  22 chr22_47084305     AKia    T    G        0      0        2 
  22 chr22_47084305     AOna    T    G        0      0        2 
  22 chr22_47084305     ASom    T    G        0      0        2 
  22 chr22_47084305     HCab    T    G        0      0        2 
  22 chr22_47084305     HPrz    T    G        0      0        2 
  22 chr22_47084305     ZBoe    T    G        0      0        2 
  22 chr22_47084305     ZGre    T    G        0      0        2 
  22 chr22_47084305     ZHar    T    G      0.5      1        2 
  22 chr22_47084305   Sample    T    G        0      0        2 
  22 chr22_47087626     AAsi    T    C        0      0        2 
  22 chr22_47087626     AKia    T    C        0      0        2 
  22 chr22_47087626     AOna    T    C        0      0        2 
  22 chr22_47087626     ASom    T    C        0      0        2 
  22 chr22_47087626     HCab    T    C        0      0        2 
  22 chr22_47087626     HPrz    T    C        0      0        2 
  22 chr22_47087626     ZBoe    T    C        0      0        2 
  22 chr22_47087626     ZGre    T    C        0      0        2 
  22 chr22_47087626     ZHar    T    C      0.5      1        2 
  22 chr22_47087626   Sample    T    C        0      0        2 
  22 chr22_47093978     AAsi    G    C        0      0        2 
  22 chr22_47093978     AKia    G    C        0      0        2 
  22 chr22_47093978     AOna    G    C        0      0        2 
  22 chr22_47093978     ASom    G    C      0.5      1        2 
  22 chr22_47093978     HCab    G    C        0      0        2 
  22 chr22_47093978     HPrz    G    C        0      0        2 
  22 chr22_47093978     ZBoe    G    C        0      0        2 
  22 chr22_47093978     ZGre    G    C        0      0        2 
  22 chr22_47093978     ZHar    G    C        0      0        2 
  22 chr22_47093978   Sample    G    C        1      2        2 
  22 chr22_47094198     AAsi    A    G        0      0        2 
  22 chr22_47094198     AKia    A    G        0      0        2 
  22 chr22_47094198     AOna    A    G        0      0        2 
  22 chr22_47094198     ASom    A    G        0      0        2 
  22 chr22_47094198     HCab    A    G        0      0        2 
  22 chr22_47094198     HPrz    A    G        0      0        2 
  22 chr22_47094198     ZBoe    A    G        0      0        2 
  22 chr22_47094198     ZGre    A    G      0.5      1        2 
  22 chr22_47094198     ZHar    A    G        0      0        2 
  22 chr22_47094198   Sample    A    G        0      0        2 
  22 chr22_47096826     AAsi    A    G        0      0        2 
  22 chr22_47096826     AKia    A    G        0      0        2 
  22 chr22_47096826     AOna    A    G        0      0        2 
  22 chr22_47096826     ASom    A    G        0      0        2 
  22 chr22_47096826     HCab    A    G        1      2        2 
  22 chr22_47096826     HPrz    A    G        1      2        2 
  22 chr22_47096826     ZBoe    A    G        0      0        2 
  22 chr22_47096826     ZGre    A    G        0      0        2 
  22 chr22_47096826     ZHar    A    G        0      0        2 
  22 chr22_47096826   Sample    A    G        0      0        2 
  22 chr22_47098011     AAsi    C    A        0      0        2 
  22 chr22_47098011     AKia    C    A        1      2        2 
  22 chr22_47098011     AOna    C    A        1      2        2 
  22 chr22_47098011     ASom    C    A        0      0        2 
  22 chr22_47098011     HCab    C    A        0      0        2 
  22 chr22_47098011     HPrz    C    A        0      0        2 
  22 chr22_47098011     ZBoe    C    A        0      0        2 
  22 chr22_47098011     ZGre    C    A        0      0        2 
  22 chr22_47098011     ZHar    C    A        0      0        2 
  22 chr22_47098011   Sample    C    A        0      0        2 
  22 chr22_47100613     AAsi    T    C        0      0        2 
  22 chr22_47100613     AKia    T    C        0      0        2 
  22 chr22_47100613     AOna    T    C        0      0        2 
  22 chr22_47100613     ASom    T    C        0      0        2 
  22 chr22_47100613     HCab    T    C        0      0        2 
  22 chr22_47100613     HPrz    T    C        0      0        2 
  22 chr22_47100613     ZBoe    T    C      0.5      1        2 
  22 chr22_47100613     ZGre    T    C        0      0        2 
  22 chr22_47100613     ZHar    T    C        0      0        2 
  22 chr22_47100613   Sample    T    C        0      0        2 
  22 chr22_47106755     AAsi    A    G        0      0        2 
  22 chr22_47106755     AKia    A    G        1      2        2 
  22 chr22_47106755     AOna    A    G        1      2        2 
  22 chr22_47106755     ASom    A    G        0      0        2 
  22 chr22_47106755     HCab    A    G        0      0        2 
  22 chr22_47106755     HPrz    A    G        0      0        2 
  22 chr22_47106755     ZBoe    A    G        0      0        2 
  22 chr22_47106755     ZGre    A    G        0      0        2 
  22 chr22_47106755     ZHar    A    G        0      0        2 
  22 chr22_47106755   Sample    A    G        0      0        2 
  22 chr22_47108636     AAsi    G    C        1      2        2 
  22 chr22_47108636     AKia    G    C        0      0        2 
  22 chr22_47108636     AOna    G    C        0      0        2 
  22 chr22_47108636     ASom    G    C        1      2        2 
  22 chr22_47108636     HCab    G    C        0      0        2 
  22 chr22_47108636     HPrz    G    C        0      0        2 
  22 chr22_47108636     ZBoe    G    C        0      0        2 
  22 chr22_47108636     ZGre    G    C        0      0        2 
  22 chr22_47108636     ZHar    G    C        0      0        2 
  22 chr22_47108636   Sample    G    C        1      2        2 
  22 chr22_47118412     AAsi    T    G        0      0        2 
  22 chr22_47118412     AKia    T    G        0      0        2 
  22 chr22_47118412     AOna    T    G        0      0        2 
  22 chr22_47118412     ASom    T    G        0      0        2 
  22 chr22_47118412     HCab    T    G        1      2        2 
  22 chr22_47118412     HPrz    T    G        1      2        2 
  22 chr22_47118412     ZBoe    T    G        0      0        2 
  22 chr22_47118412     ZGre    T    G        0      0        2 
  22 chr22_47118412     ZHar    T    G        0      0        2 
  22 chr22_47118412   Sample    T    G        0      0        2 
  22 chr22_47121686     AAsi    C    T        0      0        2 
  22 chr22_47121686     AKia    C    T        0      0        2 
  22 chr22_47121686     AOna    C    T        0      0        2 
  22 chr22_47121686     ASom    C    T        0      0        2 
  22 chr22_47121686     HCab    C    T        1      2        2 
  22 chr22_47121686     HPrz    C    T        1      2        2 
  22 chr22_47121686     ZBoe    C    T        0      0        2 
  22 chr22_47121686     ZGre    C    T        0      0        2 
  22 chr22_47121686     ZHar    C    T        0      0        2 
  22 chr22_47121686   Sample    C    T        0      0        2 
  22 chr22_47123185     AAsi    A    G        0      0        2 
  22 chr22_47123185     AKia    A    G        0      0        2 
  22 chr22_47123185     AOna    A    G        0      0        2 
  22 chr22_47123185     ASom    A    G        0      0        2 
  22 chr22_47123185     HCab    A    G        0      0        2 
  22 chr22_47123185     HPrz    A    G        0      0        2 
  22 chr22_47123185     ZBoe    A    G      0.5      1        2 
  22 chr22_47123185     ZGre    A    G        0      0        2 
  22 chr22_47123185     ZHar    A    G        0      0        2 
  22 chr22_47123185   Sample    A    G        0      0        2 
  22 chr22_47130867     AAsi    C    G        0      0        2 
  22 chr22_47130867     AKia    C    G        0      0        2 
  22 chr22_47130867     AOna    C    G      0.5      1        2 
  22 chr22_47130867     ASom    C    G        0      0        2 
  22 chr22_47130867     HCab    C    G        0      0        2 
  22 chr22_47130867     HPrz    C    G        0      0        2 
  22 chr22_47130867     ZBoe    C    G        0      0        2 
  22 chr22_47130867     ZGre    C    G        0      0        2 
  22 chr22_47130867     ZHar    C    G        0      0        2 
  22 chr22_47130867   Sample    C    G        0      0        2 
  22 chr22_47131741     AAsi    C    T        0      0        2 
  22 chr22_47131741     AKia    C    T        0      0        2 
  22 chr22_47131741     AOna    C    T        0      0        2 
  22 chr22_47131741     ASom    C    T        0      0        2 
  22 chr22_47131741     HCab    C    T        1      2        2 
  22 chr22_47131741     HPrz    C    T        1      2        2 
  22 chr22_47131741     ZBoe    C    T        0      0        2 
  22 chr22_47131741     ZGre    C    T        0      0        2 
  22 chr22_47131741     ZHar    C    T        0      0        2 
  22 chr22_47131741   Sample    C    T        0      0        2 
  22 chr22_47143663     AAsi    T    C        0      0        2 
  22 chr22_47143663     AKia    T    C        0      0        2 
  22 chr22_47143663     AOna    T    C        0      0        2 
  22 chr22_47143663     ASom    T    C        0      0        2 
  22 chr22_47143663     HCab    T    C      0.5      1        2 
  22 chr22_47143663     HPrz    T    C      0.5      1        2 
  22 chr22_47143663     ZBoe    T    C        0      0        2 
  22 chr22_47143663     ZGre    T    C        0      0        2 
  22 chr22_47143663     ZHar    T    C        0      0        2 
  22 chr22_47143663   Sample    T    C        0      0        2 
  22 chr22_47143673     AAsi    T    C        0      0        2 
  22 chr22_47143673     AKia    T    C        0      0        2 
  22 chr22_47143673     AOna    T    C        0      0        2 
  22 chr22_47143673     ASom    T    C        0      0        2 
  22 chr22_47143673     HCab    T    C        0      0        2 
  22 chr22_47143673     HPrz    T    C        0      0        2 
  22 chr22_47143673     ZBoe    T    C      0.5      1        2 
  22 chr22_47143673     ZGre    T    C        0      0        2 
  22 chr22_47143673     ZHar    T    C        0      0        2 
  22 chr22_47143673   Sample    T    C        0      0        2 
  22 chr22_47144129     AAsi    A    G        0      0        2 
  22 chr22_47144129     AKia    A    G        0      0        2 
  22 chr22_47144129     AOna    A    G        0      0        2 
  22 chr22_47144129     ASom    A    G        0      0        2 
  22 chr22_47144129     HCab    A    G        0      0        2 
  22 chr22_47144129     HPrz    A    G        0      0        2 
  22 chr22_47144129     ZBoe    A    G      0.5      1        2 
  22 chr22_47144129     ZGre    A    G        0      0        2 
  22 chr22_47144129     ZHar    A    G        0      0        2 
  22 chr22_47144129   Sample    A    G        0      0        2 
  22 chr22_47144221     AAsi    A    G        0      0        2 
  22 chr22_47144221     AKia    A    G        0      0        2 
  22 chr22_47144221     AOna    A    G      0.5      1        2 
  22 chr22_47144221     ASom    A    G        0      0        2 
  22 chr22_47144221     HCab    A    G        0      0        2 
  22 chr22_47144221     HPrz    A    G      0.5      1        2 
  22 chr22_47144221     ZBoe    A    G      0.5      1        2 
  22 chr22_47144221     ZGre    A    G        0      0        2 
  22 chr22_47144221     ZHar    A    G        0      0        2 
  22 chr22_47144221   Sample    A    G        0      0        2 
  22 chr22_47144507     AAsi    T    A        0      0        2 
  22 chr22_47144507     AKia    T    A        0      0        2 
  22 chr22_47144507     AOna    T    A        0      0        2 
  22 chr22_47144507     ASom    T    A        0      0        2 
  22 chr22_47144507     HCab    T    A        0      0        2 
  22 chr22_47144507     HPrz    T    A        0      0        2 
  22 chr22_47144507     ZBoe    T    A      0.5      1        2 
  22 chr22_47144507     ZGre    T    A        0      0        2 
  22 chr22_47144507     ZHar    T    A        0      0        2 
  22 chr22_47144507   Sample    T    A        0      0        2 
  22 chr22_47145618     AAsi    A    G        1      2        2 
  22 chr22_47145618     AKia    A    G        0      0        2 
  22 chr22_47145618     AOna    A    G        0      0        2 
  22 chr22_47145618     ASom    A    G        0      0        2 
  22 chr22_47145618     HCab    A    G        0      0        2 
  22 chr22_47145618     HPrz    A    G        0      0        2 
  22 chr22_47145618     ZBoe    A    G        0      0        2 
  22 chr22_47145618     ZGre    A    G        0      0        2 
  22 chr22_47145618     ZHar    A    G        0      0        2 
  22 chr22_47145618   Sample    A    G        1      2        2 
  22 chr22_47145773     AAsi    A    G        0      0        2 
  22 chr22_47145773     AKia    A    G        0      0        2 
  22 chr22_47145773     AOna    A    G        0      0        2 
  22 chr22_47145773     ASom    A    G        0      0        2 
  22 chr22_47145773     HCab    A    G        0      0        2 
  22 chr22_47145773     HPrz    A    G        0      0        2 
  22 chr22_47145773     ZBoe    A    G        0      0        2 
  22 chr22_47145773     ZGre    A    G        0      0        2 
  22 chr22_47145773     ZHar    A    G      0.5      1        2 
  22 chr22_47145773   Sample    A    G        0      0        2 
  22 chr22_47147753     AAsi    A    G        0      0        2 
  22 chr22_47147753     AKia    A    G        1      2        2 
  22 chr22_47147753     AOna    A    G        0      0        2 
  22 chr22_47147753     ASom    A    G        0      0        2 
  22 chr22_47147753     HCab    A    G        0      0        2 
  22 chr22_47147753     HPrz    A    G        0      0        2 
  22 chr22_47147753     ZBoe    A    G        0      0        2 
  22 chr22_47147753     ZGre    A    G        0      0        2 
  22 chr22_47147753     ZHar    A    G        0      0        2 
  22 chr22_47147753   Sample    A    G        0      0        2 
  22 chr22_47147955     AAsi    G    T        0      0        2 
  22 chr22_47147955     AKia    G    T        0      0        2 
  22 chr22_47147955     AOna    G    T        0      0        2 
  22 chr22_47147955     ASom    G    T        0      0        2 
  22 chr22_47147955     HCab    G    T        1      2        2 
  22 chr22_47147955     HPrz    G    T      0.5      1        2 
  22 chr22_47147955     ZBoe    G    T        0      0        2 
  22 chr22_47147955     ZGre    G    T        0      0        2 
  22 chr22_47147955     ZHar    G    T        0      0        2 
  22 chr22_47147955   Sample    G    T        0      0        2 
  22 chr22_47149874     AAsi    T    A        0      0        2 
  22 chr22_47149874     AKia    T    A        0      0        2 
  22 chr22_47149874     AOna    T    A        0      0        2 
  22 chr22_47149874     ASom    T    A        0      0        2 
  22 chr22_47149874     HCab    T    A        1      2        2 
  22 chr22_47149874     HPrz    T    A      0.5      1        2 
  22 chr22_47149874     ZBoe    T    A        0      0        2 
  22 chr22_47149874     ZGre    T    A        0      0        2 
  22 chr22_47149874     ZHar    T    A        0      0        2 
  22 chr22_47149874   Sample    T    A        0      0        2 
  22 chr22_47150152     AAsi    T    C        0      0        2 
  22 chr22_47150152     AKia    T    C        0      0        2 
  22 chr22_47150152     AOna    T    C      0.5      1        2 
  22 chr22_47150152     ASom    T    C        0      0        2 
  22 chr22_47150152     HCab    T    C        0      0        2 
  22 chr22_47150152     HPrz    T    C        0      0        2 
  22 chr22_47150152     ZBoe    T    C        0      0        2 
  22 chr22_47150152     ZGre    T    C        0      0        2 
  22 chr22_47150152     ZHar    T    C        0      0        2 
  22 chr22_47150152   Sample    T    C        0      0        2 
  22 chr22_47150329     AAsi    A    C        0      0        2 
  22 chr22_47150329     AKia    A    C        0      0        2 
  22 chr22_47150329     AOna    A    C        0      0        2 
  22 chr22_47150329     ASom    A    C        0      0        2 
  22 chr22_47150329     HCab    A    C        0      0        2 
  22 chr22_47150329     HPrz    A    C      0.5      1        2 
  22 chr22_47150329     ZBoe    A    C        0      0        2 
  22 chr22_47150329     ZGre    A    C        0      0        2 
  22 chr22_47150329     ZHar    A    C        0      0        2 
  22 chr22_47150329   Sample    A    C        0      0        2 
  22 chr22_47158813     AAsi    C    T        1      2        2 
  22 chr22_47158813     AKia    C    T      0.5      1        2 
  22 chr22_47158813     AOna    C    T        0      0        2 
  22 chr22_47158813     ASom    C    T        1      2        2 
  22 chr22_47158813     HCab    C    T        0      0        2 
  22 chr22_47158813     HPrz    C    T        0      0        2 
  22 chr22_47158813     ZBoe    C    T        0      0        2 
  22 chr22_47158813     ZGre    C    T        0      0        2 
  22 chr22_47158813     ZHar    C    T        0      0        2 
  22 chr22_47158813   Sample    C    T        0      0        2 
  22 chr22_47166145     AAsi    C    A        0      0        2 
  22 chr22_47166145     AKia    C    A        0      0        2 
  22 chr22_47166145     AOna    C    A        0      0        2 
  22 chr22_47166145     ASom    C    A        0      0        2 
  22 chr22_47166145     HCab    C    A      0.5      1        2 
  22 chr22_47166145     HPrz    C    A        1      2        2 
  22 chr22_47166145     ZBoe    C    A        0      0        2 
  22 chr22_47166145     ZGre    C    A        0      0        2 
  22 chr22_47166145     ZHar    C    A        0      0        2 
  22 chr22_47166145   Sample    C    A        0      0        2 
  22 chr22_47166977     AAsi    A    G        0      0        2 
  22 chr22_47166977     AKia    A    G        0      0        2 
  22 chr22_47166977     AOna    A    G        0      0        2 
  22 chr22_47166977     ASom    A    G        0      0        2 
  22 chr22_47166977     HCab    A    G        0      0        2 
  22 chr22_47166977     HPrz    A    G        0      0        2 
  22 chr22_47166977     ZBoe    A    G      0.5      1        2 
  22 chr22_47166977     ZGre    A    G        0      0        2 
  22 chr22_47166977     ZHar    A    G      0.5      1        2 
  22 chr22_47166977   Sample    A    G        0      0        2 
  22 chr22_47179058     AAsi    A    G        0      0        2 
  22 chr22_47179058     AKia    A    G        0      0        2 
  22 chr22_47179058     AOna    A    G        0      0        2 
  22 chr22_47179058     ASom    A    G        0      0        2 
  22 chr22_47179058     HCab    A    G      0.5      1        2 
  22 chr22_47179058     HPrz    A    G        0      0        2 
  22 chr22_47179058     ZBoe    A    G        0      0        2 
  22 chr22_47179058     ZGre    A    G        0      0        2 
  22 chr22_47179058     ZHar    A    G        0      0        2 
  22 chr22_47179058   Sample    A    G        0      0        2 
  22 chr22_47185746     AAsi    G    A        0      0        2 
  22 chr22_47185746     AKia    G    A        0      0        2 
  22 chr22_47185746     AOna    G    A        0      0        2 
  22 chr22_47185746     ASom    G    A        0      0        2 
  22 chr22_47185746     HCab    G    A        1      2        2 
  22 chr22_47185746     HPrz    G    A        1      2        2 
  22 chr22_47185746     ZBoe    G    A        0      0        2 
  22 chr22_47185746     ZGre    G    A        0      0        2 
  22 chr22_47185746     ZHar    G    A        0      0        2 
  22 chr22_47185746   Sample    G    A        0      0        2 
  22 chr22_47188960     AAsi    C    G        0      0        2 
  22 chr22_47188960     AKia    C    G        0      0        2 
  22 chr22_47188960     AOna    C    G        0      0        2 
  22 chr22_47188960     ASom    C    G        0      0        2 
  22 chr22_47188960     HCab    C    G        1      2        2 
  22 chr22_47188960     HPrz    C    G        1      2        2 
  22 chr22_47188960     ZBoe    C    G        0      0        2 
  22 chr22_47188960     ZGre    C    G        0      0        2 
  22 chr22_47188960     ZHar    C    G        0      0        2 
  22 chr22_47188960   Sample    C    G        0      0        2 
  22 chr22_47189569     AAsi    G    A        0      0        2 
  22 chr22_47189569     AKia    G    A        0      0        2 
  22 chr22_47189569     AOna    G    A        0      0        2 
  22 chr22_47189569     ASom    G    A        0      0        2 
  22 chr22_47189569     HCab    G    A        0      0        2 
  22 chr22_47189569     HPrz    G    A        0      0        2 
  22 chr22_47189569     ZBoe    G    A      0.5      1        2 
  22 chr22_47189569     ZGre    G    A        0      0        2 
  22 chr22_47189569     ZHar    G    A        0      0        2 
  22 chr22_47189569   Sample    G    A        0      0        2 
  22 chr22_47190117     AAsi    A    G        0      0        2 
  22 chr22_47190117     AKia    A    G        0      0        2 
  22 chr22_47190117     AOna    A    G        0      0        2 
  22 chr22_47190117     ASom    A    G        0      0        2 
  22 chr22_47190117     HCab    A    G        1      2        2 
  22 chr22_47190117     HPrz    A    G        1      2        2 
  22 chr22_47190117     ZBoe    A    G        0      0        2 
  22 chr22_47190117     ZGre    A    G        0      0        2 
  22 chr22_47190117     ZHar    A    G        0      0        2 
  22 chr22_47190117   Sample    A    G        0      0        2 
  22 chr22_47192287     AAsi    G    A        0      0        2 
  22 chr22_47192287     AKia    G    A        0      0        2 
  22 chr22_47192287     AOna    G    A        0      0        2 
  22 chr22_47192287     ASom    G    A        0      0        2 
  22 chr22_47192287     HCab    G    A        1      2        2 
  22 chr22_47192287     HPrz    G    A        1      2        2 
  22 chr22_47192287     ZBoe    G    A        0      0        2 
  22 chr22_47192287     ZGre    G    A        0      0        2 
  22 chr22_47192287     ZHar    G    A        0      0        2 
  22 chr22_47192287   Sample    G    A        0      0        2 
  22 chr22_47197973     AAsi    T    C        0      0        2 
  22 chr22_47197973     AKia    T    C        0      0        2 
  22 chr22_47197973     AOna    T    C        0      0        2 
  22 chr22_47197973     ASom    T    C        0      0        2 
  22 chr22_47197973     HCab    T    C        0      0        2 
  22 chr22_47197973     HPrz    T    C        0      0        2 
  22 chr22_47197973     ZBoe    T    C        0      0        2 
  22 chr22_47197973     ZGre    T    C        0      0        2 
  22 chr22_47197973     ZHar    T    C        1      2        2 
  22 chr22_47197973   Sample    T    C        0      0        2 
  22 chr22_47201880     AAsi    A    G        0      0        2 
  22 chr22_47201880     AKia    A    G        0      0        2 
  22 chr22_47201880     AOna    A    G        0      0        2 
  22 chr22_47201880     ASom    A    G        0      0        2 
  22 chr22_47201880     HCab    A    G        0      0        2 
  22 chr22_47201880     HPrz    A    G        0      0        2 
  22 chr22_47201880     ZBoe    A    G        0      0        2 
  22 chr22_47201880     ZGre    A    G        0      0        2 
  22 chr22_47201880     ZHar    A    G        1      2        2 
  22 chr22_47201880   Sample    A    G        0      0        2 
  22 chr22_47202332     AAsi    C    T        0      0        2 
  22 chr22_47202332     AKia    C    T        0      0        2 
  22 chr22_47202332     AOna    C    T      0.5      1        2 
  22 chr22_47202332     ASom    C    T        0      0        2 
  22 chr22_47202332     HCab    C    T        0      0        2 
  22 chr22_47202332     HPrz    C    T        0      0        2 
  22 chr22_47202332     ZBoe    C    T        0      0        2 
  22 chr22_47202332     ZGre    C    T        0      0        2 
  22 chr22_47202332     ZHar    C    T        0      0        2 
  22 chr22_47202332   Sample    C    T        0      0        2 
  22 chr22_47206144     AAsi    G    A        0      0        2 
  22 chr22_47206144     AKia    G    A        0      0        2 
  22 chr22_47206144     AOna    G    A        0      0        2 
  22 chr22_47206144     ASom    G    A        0      0        2 
  22 chr22_47206144     HCab    G    A        1      2        2 
  22 chr22_47206144     HPrz    G    A        1      2        2 
  22 chr22_47206144     ZBoe    G    A        0      0        2 
  22 chr22_47206144     ZGre    G    A        0      0        2 
  22 chr22_47206144     ZHar    G    A        0      0        2 
  22 chr22_47206144   Sample    G    A        0      0        2 
  22 chr22_47206855     AAsi    A    G        1      2        2 
  22 chr22_47206855     AKia    A    G        0      0        2 
  22 chr22_47206855     AOna    A    G        0      0        2 
  22 chr22_47206855     ASom    A    G        1      2        2 
  22 chr22_47206855     HCab    A    G        1      2        2 
  22 chr22_47206855     HPrz    A    G        1      2        2 
  22 chr22_47206855     ZBoe    A    G        0      0        2 
  22 chr22_47206855     ZGre    A    G        0      0        2 
  22 chr22_47206855     ZHar    A    G        0      0        2 
  22 chr22_47206855   Sample    A    G        1      2        2 
  22 chr22_47207111     AAsi    G    A        0      0        2 
  22 chr22_47207111     AKia    G    A        0      0        2 
  22 chr22_47207111     AOna    G    A        0      0        2 
  22 chr22_47207111     ASom    G    A        0      0        2 
  22 chr22_47207111     HCab    G    A        0      0        2 
  22 chr22_47207111     HPrz    G    A        0      0        2 
  22 chr22_47207111     ZBoe    G    A        1      2        2 
  22 chr22_47207111     ZGre    G    A        0      0        2 
  22 chr22_47207111     ZHar    G    A        0      0        2 
  22 chr22_47207111   Sample    G    A        0      0        2 
  22 chr22_47207404     AAsi    G    C        0      0        2 
  22 chr22_47207404     AKia    G    C        0      0        2 
  22 chr22_47207404     AOna    G    C        0      0        2 
  22 chr22_47207404     ASom    G    C        0      0        2 
  22 chr22_47207404     HCab    G    C        0      0        2 
  22 chr22_47207404     HPrz    G    C        0      0        2 
  22 chr22_47207404     ZBoe    G    C        0      0        2 
  22 chr22_47207404     ZGre    G    C        1      2        2 
  22 chr22_47207404     ZHar    G    C        0      0        2 
  22 chr22_47207404   Sample    G    C        0      0        2 
  22 chr22_47207865     AAsi    G    C        0      0        2 
  22 chr22_47207865     AKia    G    C        0      0        2 
  22 chr22_47207865     AOna    G    C        0      0        2 
  22 chr22_47207865     ASom    G    C        0      0        2 
  22 chr22_47207865     HCab    G    C        0      0        2 
  22 chr22_47207865     HPrz    G    C        0      0        2 
  22 chr22_47207865     ZBoe    G    C        0      0        2 
  22 chr22_47207865     ZGre    G    C        0      0        2 
  22 chr22_47207865     ZHar    G    C        1      2        2 
  22 chr22_47207865   Sample    G    C        0      0        2 
  22 chr22_47214893     AAsi    C    A        0      0        2 
  22 chr22_47214893     AKia    C    A        0      0        2 
  22 chr22_47214893     AOna    C    A        0      0        2 
  22 chr22_47214893     ASom    C    A        0      0        2 
  22 chr22_47214893     HCab    C    A        0      0        2 
  22 chr22_47214893     HPrz    C    A        0      0        2 
  22 chr22_47214893     ZBoe    C    A        0      0        2 
  22 chr22_47214893     ZGre    C    A        0      0        2 
  22 chr22_47214893     ZHar    C    A      0.5      1        2 
  22 chr22_47214893   Sample    C    A        0      0        2 
  22 chr22_47215417     AAsi    G    T        1      2        2 
  22 chr22_47215417     AKia    G    T        0      0        2 
  22 chr22_47215417     AOna    G    T        0      0        2 
  22 chr22_47215417     ASom    G    T      0.5      1        2 
  22 chr22_47215417     HCab    G    T        0      0        2 
  22 chr22_47215417     HPrz    G    T        0      0        2 
  22 chr22_47215417     ZBoe    G    T        0      0        2 
  22 chr22_47215417     ZGre    G    T        0      0        2 
  22 chr22_47215417     ZHar    G    T        0      0        2 
  22 chr22_47215417   Sample    G    T        1      2        2 
  22 chr22_47219033     AAsi    A    G        0      0        2 
  22 chr22_47219033     AKia    A    G        0      0        2 
  22 chr22_47219033     AOna    A    G        0      0        2 
  22 chr22_47219033     ASom    A    G        0      0        2 
  22 chr22_47219033     HCab    A    G        1      2        2 
  22 chr22_47219033     HPrz    A    G        1      2        2 
  22 chr22_47219033     ZBoe    A    G        0      0        2 
  22 chr22_47219033     ZGre    A    G        0      0        2 
  22 chr22_47219033     ZHar    A    G        0      0        2 
  22 chr22_47219033   Sample    A    G        0      0        2 
  22 chr22_47221281     AAsi    A    G        1      2        2 
  22 chr22_47221281     AKia    A    G        0      0        2 
  22 chr22_47221281     AOna    A    G        0      0        2 
  22 chr22_47221281     ASom    A    G        1      2        2 
  22 chr22_47221281     HCab    A    G        0      0        2 
  22 chr22_47221281     HPrz    A    G        0      0        2 
  22 chr22_47221281     ZBoe    A    G        0      0        2 
  22 chr22_47221281     ZGre    A    G        0      0        2 
  22 chr22_47221281     ZHar    A    G        0      0        2 
  22 chr22_47221281   Sample    A    G        1      2        2 
  22 chr22_47221734     AAsi    T    C        0      0        2 
  22 chr22_47221734     AKia    T    C        0      0        2 
  22 chr22_47221734     AOna    T    C        0      0        2 
  22 chr22_47221734     ASom    T    C        0      0        2 
  22 chr22_47221734     HCab    T    C        0      0        2 
  22 chr22_47221734     HPrz    T    C        0      0        2 
  22 chr22_47221734     ZBoe    T    C      0.5      1        2 
  22 chr22_47221734     ZGre    T    C        0      0        2 
  22 chr22_47221734     ZHar    T    C        0      0        2 
  22 chr22_47221734   Sample    T    C        0      0        2 
  22 chr22_47223441     AAsi    G    C        0      0        2 
  22 chr22_47223441     AKia    G    C        1      2        2 
  22 chr22_47223441     AOna    G    C      0.5      1        2 
  22 chr22_47223441     ASom    G    C        0      0        2 
  22 chr22_47223441     HCab    G    C        0      0        2 
  22 chr22_47223441     HPrz    G    C        0      0        2 
  22 chr22_47223441     ZBoe    G    C        0      0        2 
  22 chr22_47223441     ZGre    G    C        0      0        2 
  22 chr22_47223441     ZHar    G    C        0      0        2 
  22 chr22_47223441   Sample    G    C        0      0        2 
  22 chr22_47230146     AAsi    A    G        0      0        2 
  22 chr22_47230146     AKia    A    G        0      0        2 
  22 chr22_47230146     AOna    A    G        0      0        2 
  22 chr22_47230146     ASom    A    G        0      0        2 
  22 chr22_47230146     HCab    A    G        0      0        2 
  22 chr22_47230146     HPrz    A    G        1      2        2 
  22 chr22_47230146     ZBoe    A    G        0      0        2 
  22 chr22_47230146     ZGre    A    G        0      0        2 
  22 chr22_47230146     ZHar    A    G        0      0        2 
  22 chr22_47230146   Sample    A    G        0      0        2 
  22 chr22_47234195     AAsi    C    T        0      0        2 
  22 chr22_47234195     AKia    C    T        0      0        2 
  22 chr22_47234195     AOna    C    T        0      0        2 
  22 chr22_47234195     ASom    C    T        0      0        2 
  22 chr22_47234195     HCab    C    T        0      0        2 
  22 chr22_47234195     HPrz    C    T        0      0        2 
  22 chr22_47234195     ZBoe    C    T      0.5      1        2 
  22 chr22_47234195     ZGre    C    T        0      0        2 
  22 chr22_47234195     ZHar    C    T        0      0        2 
  22 chr22_47234195   Sample    C    T        0      0        2 
  22 chr22_47245714     AAsi    T    C      0.5      1        2 
  22 chr22_47245714     AKia    T    C        0      0        2 
  22 chr22_47245714     AOna    T    C        0      0        2 
  22 chr22_47245714     ASom    T    C      0.5      1        2 
  22 chr22_47245714     HCab    T    C        0      0        2 
  22 chr22_47245714     HPrz    T    C        0      0        2 
  22 chr22_47245714     ZBoe    T    C        0      0        2 
  22 chr22_47245714     ZGre    T    C        0      0        2 
  22 chr22_47245714     ZHar    T    C        0      0        2 
  22 chr22_47245714   Sample    T    C        1      2        2 
  22 chr22_47257222     AAsi    A    C        0      0        2 
  22 chr22_47257222     AKia    A    C        0      0        2 
  22 chr22_47257222     AOna    A    C        0      0        2 
  22 chr22_47257222     ASom    A    C        0      0        2 
  22 chr22_47257222     HCab    A    C      0.5      1        2 
  22 chr22_47257222     HPrz    A    C        0      0        2 
  22 chr22_47257222     ZBoe    A    C        0      0        2 
  22 chr22_47257222     ZGre    A    C        0      0        2 
  22 chr22_47257222     ZHar    A    C        0      0        2 
  22 chr22_47257222   Sample    A    C        0      0        2 
  22 chr22_47262805     AAsi    A    G        0      0        2 
  22 chr22_47262805     AKia    A    G        1      2        2 
  22 chr22_47262805     AOna    A    G      0.5      1        2 
  22 chr22_47262805     ASom    A    G        0      0        2 
  22 chr22_47262805     HCab    A    G        0      0        2 
  22 chr22_47262805     HPrz    A    G        0      0        2 
  22 chr22_47262805     ZBoe    A    G        0      0        2 
  22 chr22_47262805     ZGre    A    G        0      0        2 
  22 chr22_47262805     ZHar    A    G        0      0        2 
  22 chr22_47262805   Sample    A    G        0      0        2 
  22 chr22_47268623     AAsi    C    T        0      0        2 
  22 chr22_47268623     AKia    C    T        0      0        2 
  22 chr22_47268623     AOna    C    T        0      0        2 
  22 chr22_47268623     ASom    C    T        0      0        2 
  22 chr22_47268623     HCab    C    T        1      2        2 
  22 chr22_47268623     HPrz    C    T        1      2        2 
  22 chr22_47268623     ZBoe    C    T        0      0        2 
  22 chr22_47268623     ZGre    C    T        0      0        2 
  22 chr22_47268623     ZHar    C    T        0      0        2 
  22 chr22_47268623   Sample    C    T        0      0        2 
  22 chr22_47271815     AAsi    A    G        1      2        2 
  22 chr22_47271815     AKia    A    G        1      2        2 
  22 chr22_47271815     AOna    A    G      0.5      1        2 
  22 chr22_47271815     ASom    A    G        1      2        2 
  22 chr22_47271815     HCab    A    G        0      0        2 
  22 chr22_47271815     HPrz    A    G        0      0        2 
  22 chr22_47271815     ZBoe    A    G        0      0        2 
  22 chr22_47271815     ZGre    A    G        0      0        2 
  22 chr22_47271815     ZHar    A    G        0      0        2 
  22 chr22_47271815   Sample    A    G        1      2        2 
  22 chr22_47272396     AAsi    T    G        0      0        2 
  22 chr22_47272396     AKia    T    G        0      0        2 
  22 chr22_47272396     AOna    T    G        0      0        2 
  22 chr22_47272396     ASom    T    G        0      0        2 
  22 chr22_47272396     HCab    T    G        0      0        2 
  22 chr22_47272396     HPrz    T    G        0      0        2 
  22 chr22_47272396     ZBoe    T    G      0.5      1        2 
  22 chr22_47272396     ZGre    T    G        0      0        2 
  22 chr22_47272396     ZHar    T    G        0      0        2 
  22 chr22_47272396   Sample    T    G        0      0        2 
  22 chr22_47282039     AAsi    T    G        0      0        2 
  22 chr22_47282039     AKia    T    G        0      0        2 
  22 chr22_47282039     AOna    T    G        0      0        2 
  22 chr22_47282039     ASom    T    G        0      0        2 
  22 chr22_47282039     HCab    T    G        0      0        2 
  22 chr22_47282039     HPrz    T    G        0      0        2 
  22 chr22_47282039     ZBoe    T    G        0      0        2 
  22 chr22_47282039     ZGre    T    G        1      2        2 
  22 chr22_47282039     ZHar    T    G        0      0        2 
  22 chr22_47282039   Sample    T    G        0      0        2 
  22 chr22_47282999     AAsi    A    C        0      0        2 
  22 chr22_47282999     AKia    A    C        1      2        2 
  22 chr22_47282999     AOna    A    C        0      0        2 
  22 chr22_47282999     ASom    A    C        0      0        2 
  22 chr22_47282999     HCab    A    C        0      0        2 
  22 chr22_47282999     HPrz    A    C        0      0        2 
  22 chr22_47282999     ZBoe    A    C        0      0        2 
  22 chr22_47282999     ZGre    A    C        0      0        2 
  22 chr22_47282999     ZHar    A    C        0      0        2 
  22 chr22_47282999   Sample    A    C        0      0        2 
  22 chr22_47284031     AAsi    A    C      0.5      1        2 
  22 chr22_47284031     AKia    A    C        0      0        2 
  22 chr22_47284031     AOna    A    C        0      0        2 
  22 chr22_47284031     ASom    A    C        0      0        2 
  22 chr22_47284031     HCab    A    C        0      0        2 
  22 chr22_47284031     HPrz    A    C        0      0        2 
  22 chr22_47284031     ZBoe    A    C        0      0        2 
  22 chr22_47284031     ZGre    A    C        0      0        2 
  22 chr22_47284031     ZHar    A    C        0      0        2 
  22 chr22_47284031   Sample    A    C        0      0        2 
  22 chr22_47298945     AAsi    A    G        0      0        2 
  22 chr22_47298945     AKia    A    G      0.5      1        2 
  22 chr22_47298945     AOna    A    G      0.5      1        2 
  22 chr22_47298945     ASom    A    G        0      0        2 
  22 chr22_47298945     HCab    A    G        0      0        2 
  22 chr22_47298945     HPrz    A    G        0      0        2 
  22 chr22_47298945     ZBoe    A    G        0      0        2 
  22 chr22_47298945     ZGre    A    G      0.5      1        2 
  22 chr22_47298945     ZHar    A    G        0      0        2 
  22 chr22_47298945   Sample    A    G        0      0        2 
  22 chr22_47300527     AAsi    G    A        0      0        2 
  22 chr22_47300527     AKia    G    A        0      0        2 
  22 chr22_47300527     AOna    G    A        1      2        2 
  22 chr22_47300527     ASom    G    A        0      0        2 
  22 chr22_47300527     HCab    G    A        0      0        2 
  22 chr22_47300527     HPrz    G    A        0      0        2 
  22 chr22_47300527     ZBoe    G    A        0      0        2 
  22 chr22_47300527     ZGre    G    A        0      0        2 
  22 chr22_47300527     ZHar    G    A        0      0        2 
  22 chr22_47300527   Sample    G    A        0      0        2 
  22 chr22_47300730     AAsi    C    T        0      0        2 
  22 chr22_47300730     AKia    C    T      0.5      1        2 
  22 chr22_47300730     AOna    C    T        1      2        2 
  22 chr22_47300730     ASom    C    T        0      0        2 
  22 chr22_47300730     HCab    C    T        0      0        2 
  22 chr22_47300730     HPrz    C    T        0      0        2 
  22 chr22_47300730     ZBoe    C    T        0      0        2 
  22 chr22_47300730     ZGre    C    T        0      0        2 
  22 chr22_47300730     ZHar    C    T        0      0        2 
  22 chr22_47300730   Sample    C    T        0      0        2 
  22 chr22_47306422     AAsi    T    C        0      0        2 
  22 chr22_47306422     AKia    T    C        0      0        2 
  22 chr22_47306422     AOna    T    C      0.5      1        2 
  22 chr22_47306422     ASom    T    C        0      0        2 
  22 chr22_47306422     HCab    T    C        0      0        2 
  22 chr22_47306422     HPrz    T    C        0      0        2 
  22 chr22_47306422     ZBoe    T    C        1      2        2 
  22 chr22_47306422     ZGre    T    C        0      0        2 
  22 chr22_47306422     ZHar    T    C        0      0        2 
  22 chr22_47306422   Sample    T    C        0      0        2 
  22 chr22_47307457     AAsi    T    C        0      0        2 
  22 chr22_47307457     AKia    T    C        0      0        2 
  22 chr22_47307457     AOna    T    C        0      0        2 
  22 chr22_47307457     ASom    T    C        0      0        2 
  22 chr22_47307457     HCab    T    C        0      0        2 
  22 chr22_47307457     HPrz    T    C        0      0        2 
  22 chr22_47307457     ZBoe    T    C      0.5      1        2 
  22 chr22_47307457     ZGre    T    C        0      0        2 
  22 chr22_47307457     ZHar    T    C        0      0        2 
  22 chr22_47307457   Sample    T    C        0      0        2 
  22 chr22_47309388     AAsi    T    C        0      0        2 
  22 chr22_47309388     AKia    T    C        0      0        2 
  22 chr22_47309388     AOna    T    C        0      0        2 
  22 chr22_47309388     ASom    T    C        0      0        2 
  22 chr22_47309388     HCab    T    C        0      0        2 
  22 chr22_47309388     HPrz    T    C        0      0        2 
  22 chr22_47309388     ZBoe    T    C        0      0        2 
  22 chr22_47309388     ZGre    T    C        0      0        2 
  22 chr22_47309388     ZHar    T    C        1      2        2 
  22 chr22_47309388   Sample    T    C        0      0        2 
  22 chr22_47311027     AAsi    A    C        0      0        2 
  22 chr22_47311027     AKia    A    C        1      2        2 
  22 chr22_47311027     AOna    A    C      0.5      1        2 
  22 chr22_47311027     ASom    A    C        0      0        2 
  22 chr22_47311027     HCab    A    C        0      0        2 
  22 chr22_47311027     HPrz    A    C        0      0        2 
  22 chr22_47311027     ZBoe    A    C        0      0        2 
  22 chr22_47311027     ZGre    A    C        0      0        2 
  22 chr22_47311027     ZHar    A    C        0      0        2 
  22 chr22_47311027   Sample    A    C        0      0        2 
  22 chr22_47311216     AAsi    A    G        0      0        2 
  22 chr22_47311216     AKia    A    G        0      0        2 
  22 chr22_47311216     AOna    A    G        0      0        2 
  22 chr22_47311216     ASom    A    G        0      0        2 
  22 chr22_47311216     HCab    A    G      0.5      1        2 
  22 chr22_47311216     HPrz    A    G      0.5      1        2 
  22 chr22_47311216     ZBoe    A    G        0      0        2 
  22 chr22_47311216     ZGre    A    G        0      0        2 
  22 chr22_47311216     ZHar    A    G        0      0        2 
  22 chr22_47311216   Sample    A    G        0      0        2 
  22 chr22_47311650     AAsi    C    A        0      0        2 
  22 chr22_47311650     AKia    C    A        0      0        2 
  22 chr22_47311650     AOna    C    A        0      0        2 
  22 chr22_47311650     ASom    C    A        0      0        2 
  22 chr22_47311650     HCab    C    A        0      0        2 
  22 chr22_47311650     HPrz    C    A        0      0        2 
  22 chr22_47311650     ZBoe    C    A        0      0        2 
  22 chr22_47311650     ZGre    C    A        1      2        2 
  22 chr22_47311650     ZHar    C    A        0      0        2 
  22 chr22_47311650   Sample    C    A        0      0        2 
  22 chr22_47316205     AAsi    G    C        0      0        2 
  22 chr22_47316205     AKia    G    C        0      0        2 
  22 chr22_47316205     AOna    G    C        0      0        2 
  22 chr22_47316205     ASom    G    C        0      0        2 
  22 chr22_47316205     HCab    G    C        1      2        2 
  22 chr22_47316205     HPrz    G    C        1      2        2 
  22 chr22_47316205     ZBoe    G    C        0      0        2 
  22 chr22_47316205     ZGre    G    C        0      0        2 
  22 chr22_47316205     ZHar    G    C        0      0        2 
  22 chr22_47316205   Sample    G    C        0      0        2 
  22 chr22_47317523     AAsi    A    G        0      0        2 
  22 chr22_47317523     AKia    A    G        0      0        2 
  22 chr22_47317523     AOna    A    G        0      0        2 
  22 chr22_47317523     ASom    A    G      0.5      1        2 
  22 chr22_47317523     HCab    A    G        0      0        2 
  22 chr22_47317523     HPrz    A    G        0      0        2 
  22 chr22_47317523     ZBoe    A    G        0      0        2 
  22 chr22_47317523     ZGre    A    G        0      0        2 
  22 chr22_47317523     ZHar    A    G        0      0        2 
  22 chr22_47317523   Sample    A    G        0      0        2 
  22 chr22_47323346     AAsi    T    C        0      0        2 
  22 chr22_47323346     AKia    T    C        0      0        2 
  22 chr22_47323346     AOna    T    C        0      0        2 
  22 chr22_47323346     ASom    T    C        0      0        2 
  22 chr22_47323346     HCab    T    C        0      0        2 
  22 chr22_47323346     HPrz    T    C        0      0        2 
  22 chr22_47323346     ZBoe    T    C      0.5      1        2 
  22 chr22_47323346     ZGre    T    C        0      0        2 
  22 chr22_47323346     ZHar    T    C        0      0        2 
  22 chr22_47323346   Sample    T    C        0      0        2 
  22 chr22_47331040     AAsi    T    C        0      0        2 
  22 chr22_47331040     AKia    T    C        0      0        2 
  22 chr22_47331040     AOna    T    C        0      0        2 
  22 chr22_47331040     ASom    T    C        0      0        2 
  22 chr22_47331040     HCab    T    C        0      0        2 
  22 chr22_47331040     HPrz    T    C        0      0        2 
  22 chr22_47331040     ZBoe    T    C      0.5      1        2 
  22 chr22_47331040     ZGre    T    C        0      0        2 
  22 chr22_47331040     ZHar    T    C        0      0        2 
  22 chr22_47331040   Sample    T    C        0      0        2 
  22 chr22_47332072     AAsi    C    A        0      0        2 
  22 chr22_47332072     AKia    C    A        0      0        2 
  22 chr22_47332072     AOna    C    A        0      0        2 
  22 chr22_47332072     ASom    C    A        0      0        2 
  22 chr22_47332072     HCab    C    A        0      0        2 
  22 chr22_47332072     HPrz    C    A        0      0        2 
  22 chr22_47332072     ZBoe    C    A        1      2        2 
  22 chr22_47332072     ZGre    C    A        0      0        2 
  22 chr22_47332072     ZHar    C    A        0      0        2 
  22 chr22_47332072   Sample    C    A        0      0        2 
  22 chr22_47338236     AAsi    T    G        0      0        2 
  22 chr22_47338236     AKia    T    G        0      0        2 
  22 chr22_47338236     AOna    T    G      0.5      1        2 
  22 chr22_47338236     ASom    T    G        0      0        2 
  22 chr22_47338236     HCab    T    G        0      0        2 
  22 chr22_47338236     HPrz    T    G        0      0        2 
  22 chr22_47338236     ZBoe    T    G        0      0        2 
  22 chr22_47338236     ZGre    T    G        0      0        2 
  22 chr22_47338236     ZHar    T    G        0      0        2 
  22 chr22_47338236   Sample    T    G        0      0        2 
  22 chr22_47343896     AAsi    A    G        0      0        2 
  22 chr22_47343896     AKia    A    G        0      0        2 
  22 chr22_47343896     AOna    A    G        0      0        2 
  22 chr22_47343896     ASom    A    G        0      0        2 
  22 chr22_47343896     HCab    A    G        0      0        2 
  22 chr22_47343896     HPrz    A    G      0.5      1        2 
  22 chr22_47343896     ZBoe    A    G        0      0        2 
  22 chr22_47343896     ZGre    A    G        0      0        2 
  22 chr22_47343896     ZHar    A    G        0      0        2 
  22 chr22_47343896   Sample    A    G        0      0        2 
  22 chr22_47347266     AAsi    A    G        0      0        2 
  22 chr22_47347266     AKia    A    G        0      0        2 
  22 chr22_47347266     AOna    A    G        0      0        2 
  22 chr22_47347266     ASom    A    G        0      0        2 
  22 chr22_47347266     HCab    A    G        0      0        2 
  22 chr22_47347266     HPrz    A    G        0      0        2 
  22 chr22_47347266     ZBoe    A    G        1      2        2 
  22 chr22_47347266     ZGre    A    G        0      0        2 
  22 chr22_47347266     ZHar    A    G        1      2        2 
  22 chr22_47347266   Sample    A    G        0      0        2 
  22 chr22_47347967     AAsi    T    C        1      2        2 
  22 chr22_47347967     AKia    T    C        0      0        2 
  22 chr22_47347967     AOna    T    C        0      0        2 
  22 chr22_47347967     ASom    T    C      0.5      1        2 
  22 chr22_47347967     HCab    T    C        1      2        2 
  22 chr22_47347967     HPrz    T    C        1      2        2 
  22 chr22_47347967     ZBoe    T    C        0      0        2 
  22 chr22_47347967     ZGre    T    C        0      0        2 
  22 chr22_47347967     ZHar    T    C        0      0        2 
  22 chr22_47347967   Sample    T    C        1      2        2 
  22 chr22_47359657     AAsi    C    T        0      0        2 
  22 chr22_47359657     AKia    C    T        0      0        2 
  22 chr22_47359657     AOna    C    T        0      0        2 
  22 chr22_47359657     ASom    C    T        0      0        2 
  22 chr22_47359657     HCab    C    T        0      0        2 
  22 chr22_47359657     HPrz    C    T        0      0        2 
  22 chr22_47359657     ZBoe    C    T        0      0        2 
  22 chr22_47359657     ZGre    C    T        0      0        2 
  22 chr22_47359657     ZHar    C    T      0.5      1        2 
  22 chr22_47359657   Sample    C    T        0      0        2 
  22 chr22_47373237     AAsi    T    G        0      0        2 
  22 chr22_47373237     AKia    T    G        0      0        2 
  22 chr22_47373237     AOna    T    G      0.5      1        2 
  22 chr22_47373237     ASom    T    G        0      0        2 
  22 chr22_47373237     HCab    T    G        0      0        2 
  22 chr22_47373237     HPrz    T    G        0      0        2 
  22 chr22_47373237     ZBoe    T    G        1      2        2 
  22 chr22_47373237     ZGre    T    G        1      2        2 
  22 chr22_47373237     ZHar    T    G        1      2        2 
  22 chr22_47373237   Sample    T    G        0      0        2 
  22 chr22_47375007     AAsi    A    G        0      0        2 
  22 chr22_47375007     AKia    A    G        0      0        2 
  22 chr22_47375007     AOna    A    G        0      0        2 
  22 chr22_47375007     ASom    A    G        0      0        2 
  22 chr22_47375007     HCab    A    G        0      0        2 
  22 chr22_47375007     HPrz    A    G        0      0        2 
  22 chr22_47375007     ZBoe    A    G        0      0        2 
  22 chr22_47375007     ZGre    A    G        0      0        2 
  22 chr22_47375007     ZHar    A    G      0.5      1        2 
  22 chr22_47375007   Sample    A    G        0      0        2 
  22 chr22_47375844     AAsi    A    G        0      0        2 
  22 chr22_47375844     AKia    A    G        0      0        2 
  22 chr22_47375844     AOna    A    G        0      0        2 
  22 chr22_47375844     ASom    A    G        0      0        2 
  22 chr22_47375844     HCab    A    G        1      2        2 
  22 chr22_47375844     HPrz    A    G        1      2        2 
  22 chr22_47375844     ZBoe    A    G        0      0        2 
  22 chr22_47375844     ZGre    A    G        0      0        2 
  22 chr22_47375844     ZHar    A    G        0      0        2 
  22 chr22_47375844   Sample    A    G        0      0        2 
  22 chr22_47385118     AAsi    A    G        0      0        2 
  22 chr22_47385118     AKia    A    G        0      0        2 
  22 chr22_47385118     AOna    A    G        0      0        2 
  22 chr22_47385118     ASom    A    G        0      0        2 
  22 chr22_47385118     HCab    A    G        1      2        2 
  22 chr22_47385118     HPrz    A    G        1      2        2 
  22 chr22_47385118     ZBoe    A    G        0      0        2 
  22 chr22_47385118     ZGre    A    G        0      0        2 
  22 chr22_47385118     ZHar    A    G        0      0        2 
  22 chr22_47385118   Sample    A    G        0      0        2 
  22 chr22_47393954     AAsi    A    G        0      0        2 
  22 chr22_47393954     AKia    A    G        0      0        2 
  22 chr22_47393954     AOna    A    G      0.5      1        2 
  22 chr22_47393954     ASom    A    G        0      0        2 
  22 chr22_47393954     HCab    A    G        0      0        2 
  22 chr22_47393954     HPrz    A    G        0      0        2 
  22 chr22_47393954     ZBoe    A    G        0      0        2 
  22 chr22_47393954     ZGre    A    G        0      0        2 
  22 chr22_47393954     ZHar    A    G        0      0        2 
  22 chr22_47393954   Sample    A    G        0      0        2 
  22 chr22_47397411     AAsi    C    G        0      0        2 
  22 chr22_47397411     AKia    C    G        0      0        2 
  22 chr22_47397411     AOna    C    G        0      0        2 
  22 chr22_47397411     ASom    C    G        0      0        2 
  22 chr22_47397411     HCab    C    G        1      2        2 
  22 chr22_47397411     HPrz    C    G        1      2        2 
  22 chr22_47397411     ZBoe    C    G        0      0        2 
  22 chr22_47397411     ZGre    C    G        0      0        2 
  22 chr22_47397411     ZHar    C    G        0      0        2 
  22 chr22_47397411   Sample    C    G        0      0        2 
  22 chr22_47397902     AAsi    C    T        0      0        2 
  22 chr22_47397902     AKia    C    T        0      0        2 
  22 chr22_47397902     AOna    C    T        0      0        2 
  22 chr22_47397902     ASom    C    T        0      0        2 
  22 chr22_47397902     HCab    C    T        0      0        2 
  22 chr22_47397902     HPrz    C    T        0      0        2 
  22 chr22_47397902     ZBoe    C    T        1      2        2 
  22 chr22_47397902     ZGre    C    T        0      0        2 
  22 chr22_47397902     ZHar    C    T        0      0        2 
  22 chr22_47397902   Sample    C    T        0      0        2 
  22 chr22_47399284     AAsi    A    C        0      0        2 
  22 chr22_47399284     AKia    A    C        0      0        2 
  22 chr22_47399284     AOna    A    C        0      0        2 
  22 chr22_47399284     ASom    A    C        0      0        2 
  22 chr22_47399284     HCab    A    C        1      2        2 
  22 chr22_47399284     HPrz    A    C        1      2        2 
  22 chr22_47399284     ZBoe    A    C        0      0        2 
  22 chr22_47399284     ZGre    A    C        0      0        2 
  22 chr22_47399284     ZHar    A    C        0      0        2 
  22 chr22_47399284   Sample    A    C        0      0        2 
  22 chr22_47401505     AAsi    T    C        0      0        2 
  22 chr22_47401505     AKia    T    C        0      0        2 
  22 chr22_47401505     AOna    T    C        0      0        2 
  22 chr22_47401505     ASom    T    C        0      0        2 
  22 chr22_47401505     HCab    T    C        0      0        2 
  22 chr22_47401505     HPrz    T    C        0      0        2 
  22 chr22_47401505     ZBoe    T    C        0      0        2 
  22 chr22_47401505     ZGre    T    C        0      0        2 
  22 chr22_47401505     ZHar    T    C      0.5      1        2 
  22 chr22_47401505   Sample    T    C        0      0        2 
  22 chr22_47406011     AAsi    A    G        0      0        2 
  22 chr22_47406011     AKia    A    G        0      0        2 
  22 chr22_47406011     AOna    A    G        0      0        2 
  22 chr22_47406011     ASom    A    G        0      0        2 
  22 chr22_47406011     HCab    A    G        0      0        2 
  22 chr22_47406011     HPrz    A    G        0      0        2 
  22 chr22_47406011     ZBoe    A    G        0      0        2 
  22 chr22_47406011     ZGre    A    G        0      0        2 
  22 chr22_47406011     ZHar    A    G        1      2        2 
  22 chr22_47406011   Sample    A    G        0      0        2 
  22 chr22_47412576     AAsi    A    G        0      0        2 
  22 chr22_47412576     AKia    A    G        0      0        2 
  22 chr22_47412576     AOna    A    G        0      0        2 
  22 chr22_47412576     ASom    A    G        0      0        2 
  22 chr22_47412576     HCab    A    G        1      2        2 
  22 chr22_47412576     HPrz    A    G        1      2        2 
  22 chr22_47412576     ZBoe    A    G        0      0        2 
  22 chr22_47412576     ZGre    A    G        0      0        2 
  22 chr22_47412576     ZHar    A    G        0      0        2 
  22 chr22_47412576   Sample    A    G        0      0        2 
  22 chr22_47413094     AAsi    C    T        0      0        2 
  22 chr22_47413094     AKia    C    T      0.5      1        2 
  22 chr22_47413094     AOna    C    T      0.5      1        2 
  22 chr22_47413094     ASom    C    T        0      0        2 
  22 chr22_47413094     HCab    C    T        0      0        2 
  22 chr22_47413094     HPrz    C    T        0      0        2 
  22 chr22_47413094     ZBoe    C    T        0      0        2 
  22 chr22_47413094     ZGre    C    T        0      0        2 
  22 chr22_47413094     ZHar    C    T        0      0        2 
  22 chr22_47413094   Sample    C    T        0      0        2 
  22 chr22_47415473     AAsi    C    A        0      0        2 
  22 chr22_47415473     AKia    C    A      0.5      1        2 
  22 chr22_47415473     AOna    C    A      0.5      1        2 
  22 chr22_47415473     ASom    C    A        0      0        2 
  22 chr22_47415473     HCab    C    A        0      0        2 
  22 chr22_47415473     HPrz    C    A        0      0        2 
  22 chr22_47415473     ZBoe    C    A        0      0        2 
  22 chr22_47415473     ZGre    C    A        0      0        2 
  22 chr22_47415473     ZHar    C    A        0      0        2 
  22 chr22_47415473   Sample    C    A        0      0        2 
  22 chr22_47416589     AAsi    C    T        0      0        2 
  22 chr22_47416589     AKia    C    T        0      0        2 
  22 chr22_47416589     AOna    C    T        0      0        2 
  22 chr22_47416589     ASom    C    T        0      0        2 
  22 chr22_47416589     HCab    C    T        1      2        2 
  22 chr22_47416589     HPrz    C    T        1      2        2 
  22 chr22_47416589     ZBoe    C    T        0      0        2 
  22 chr22_47416589     ZGre    C    T        0      0        2 
  22 chr22_47416589     ZHar    C    T        0      0        2 
  22 chr22_47416589   Sample    C    T        0      0        2 
  22 chr22_47417478     AAsi    T    C        0      0        2 
  22 chr22_47417478     AKia    T    C        0      0        2 
  22 chr22_47417478     AOna    T    C        0      0        2 
  22 chr22_47417478     ASom    T    C        0      0        2 
  22 chr22_47417478     HCab    T    C        0      0        2 
  22 chr22_47417478     HPrz    T    C        0      0        2 
  22 chr22_47417478     ZBoe    T    C        0      0        2 
  22 chr22_47417478     ZGre    T    C      0.5      1        2 
  22 chr22_47417478     ZHar    T    C        0      0        2 
  22 chr22_47417478   Sample    T    C        0      0        2 
  22 chr22_47419159     AAsi    A    G        0      0        2 
  22 chr22_47419159     AKia    A    G        0      0        2 
  22 chr22_47419159     AOna    A    G        0      0        2 
  22 chr22_47419159     ASom    A    G        0      0        2 
  22 chr22_47419159     HCab    A    G        0      0        2 
  22 chr22_47419159     HPrz    A    G        0      0        2 
  22 chr22_47419159     ZBoe    A    G        0      0        2 
  22 chr22_47419159     ZGre    A    G        1      2        2 
  22 chr22_47419159     ZHar    A    G        0      0        2 
  22 chr22_47419159   Sample    A    G        0      0        2 
  22 chr22_47421783     AAsi    A    G        0      0        2 
  22 chr22_47421783     AKia    A    G        0      0        2 
  22 chr22_47421783     AOna    A    G        0      0        2 
  22 chr22_47421783     ASom    A    G        0      0        2 
  22 chr22_47421783     HCab    A    G        0      0        2 
  22 chr22_47421783     HPrz    A    G        1      2        2 
  22 chr22_47421783     ZBoe    A    G        0      0        2 
  22 chr22_47421783     ZGre    A    G        0      0        2 
  22 chr22_47421783     ZHar    A    G        0      0        2 
  22 chr22_47421783   Sample    A    G        0      0        2 
  22 chr22_47423819     AAsi    T    C        0      0        2 
  22 chr22_47423819     AKia    T    C        0      0        2 
  22 chr22_47423819     AOna    T    C        0      0        2 
  22 chr22_47423819     ASom    T    C        0      0        2 
  22 chr22_47423819     HCab    T    C        0      0        2 
  22 chr22_47423819     HPrz    T    C        0      0        2 
  22 chr22_47423819     ZBoe    T    C      0.5      1        2 
  22 chr22_47423819     ZGre    T    C        0      0        2 
  22 chr22_47423819     ZHar    T    C        0      0        2 
  22 chr22_47423819   Sample    T    C        0      0        2 
  22 chr22_47425414     AAsi    G    C        0      0        2 
  22 chr22_47425414     AKia    G    C      0.5      1        2 
  22 chr22_47425414     AOna    G    C      0.5      1        2 
  22 chr22_47425414     ASom    G    C        0      0        2 
  22 chr22_47425414     HCab    G    C        0      0        2 
  22 chr22_47425414     HPrz    G    C        0      0        2 
  22 chr22_47425414     ZBoe    G    C        0      0        2 
  22 chr22_47425414     ZGre    G    C        0      0        2 
  22 chr22_47425414     ZHar    G    C        0      0        2 
  22 chr22_47425414   Sample    G    C        0      0        2 
  22 chr22_47429931     AAsi    A    G        0      0        2 
  22 chr22_47429931     AKia    A    G        0      0        2 
  22 chr22_47429931     AOna    A    G        0      0        2 
  22 chr22_47429931     ASom    A    G        0      0        2 
  22 chr22_47429931     HCab    A    G        1      2        2 
  22 chr22_47429931     HPrz    A    G        1      2        2 
  22 chr22_47429931     ZBoe    A    G        0      0        2 
  22 chr22_47429931     ZGre    A    G        0      0        2 
  22 chr22_47429931     ZHar    A    G        0      0        2 
  22 chr22_47429931   Sample    A    G        0      0        2 
  22 chr22_47431045     AAsi    T    G        0      0        2 
  22 chr22_47431045     AKia    T    G        0      0        2 
  22 chr22_47431045     AOna    T    G      0.5      1        2 
  22 chr22_47431045     ASom    T    G        0      0        2 
  22 chr22_47431045     HCab    T    G        0      0        2 
  22 chr22_47431045     HPrz    T    G        0      0        2 
  22 chr22_47431045     ZBoe    T    G        0      0        2 
  22 chr22_47431045     ZGre    T    G        0      0        2 
  22 chr22_47431045     ZHar    T    G        0      0        2 
  22 chr22_47431045   Sample    T    G        0      0        2 
  22 chr22_47437256     AAsi    T    C        0      0        2 
  22 chr22_47437256     AKia    T    C        0      0        2 
  22 chr22_47437256     AOna    T    C        0      0        2 
  22 chr22_47437256     ASom    T    C        0      0        2 
  22 chr22_47437256     HCab    T    C        1      2        2 
  22 chr22_47437256     HPrz    T    C        1      2        2 
  22 chr22_47437256     ZBoe    T    C        0      0        2 
  22 chr22_47437256     ZGre    T    C        0      0        2 
  22 chr22_47437256     ZHar    T    C        0      0        2 
  22 chr22_47437256   Sample    T    C        0      0        2 
  22 chr22_47440372     AAsi    T    C        0      0        2 
  22 chr22_47440372     AKia    T    C        0      0        2 
  22 chr22_47440372     AOna    T    C        0      0        2 
  22 chr22_47440372     ASom    T    C        0      0        2 
  22 chr22_47440372     HCab    T    C        0      0        2 
  22 chr22_47440372     HPrz    T    C        0      0        2 
  22 chr22_47440372     ZBoe    T    C        0      0        2 
  22 chr22_47440372     ZGre    T    C        0      0        2 
  22 chr22_47440372     ZHar    T    C        1      2        2 
  22 chr22_47440372   Sample    T    C        0      0        2 
  22 chr22_47446087     AAsi    G    C        0      0        2 
  22 chr22_47446087     AKia    G    C        1      2        2 
  22 chr22_47446087     AOna    G    C        0      0        2 
  22 chr22_47446087     ASom    G    C        0      0        2 
  22 chr22_47446087     HCab    G    C        0      0        2 
  22 chr22_47446087     HPrz    G    C        0      0        2 
  22 chr22_47446087     ZBoe    G    C        0      0        2 
  22 chr22_47446087     ZGre    G    C        0      0        2 
  22 chr22_47446087     ZHar    G    C        0      0        2 
  22 chr22_47446087   Sample    G    C        0      0        2 
  22 chr22_47447011     AAsi    G    T        0      0        2 
  22 chr22_47447011     AKia    G    T        0      0        2 
  22 chr22_47447011     AOna    G    T        0      0        2 
  22 chr22_47447011     ASom    G    T        0      0        2 
  22 chr22_47447011     HCab    G    T        1      2        2 
  22 chr22_47447011     HPrz    G    T        1      2        2 
  22 chr22_47447011     ZBoe    G    T        0      0        2 
  22 chr22_47447011     ZGre    G    T        0      0        2 
  22 chr22_47447011     ZHar    G    T        0      0        2 
  22 chr22_47447011   Sample    G    T        0      0        2 
  22 chr22_47449767     AAsi    T    C        0      0        2 
  22 chr22_47449767     AKia    T    C        0      0        2 
  22 chr22_47449767     AOna    T    C        0      0        2 
  22 chr22_47449767     ASom    T    C        0      0        2 
  22 chr22_47449767     HCab    T    C        0      0        2 
  22 chr22_47449767     HPrz    T    C        1      2        2 
  22 chr22_47449767     ZBoe    T    C        0      0        2 
  22 chr22_47449767     ZGre    T    C        0      0        2 
  22 chr22_47449767     ZHar    T    C        0      0        2 
  22 chr22_47449767   Sample    T    C        0      0        2 
  22 chr22_47461304     AAsi    G    A        0      0        2 
  22 chr22_47461304     AKia    G    A        0      0        2 
  22 chr22_47461304     AOna    G    A        0      0        2 
  22 chr22_47461304     ASom    G    A        0      0        2 
  22 chr22_47461304     HCab    G    A        0      0        2 
  22 chr22_47461304     HPrz    G    A        0      0        2 
  22 chr22_47461304     ZBoe    G    A        0      0        2 
  22 chr22_47461304     ZGre    G    A      0.5      1        2 
  22 chr22_47461304     ZHar    G    A        0      0        2 
  22 chr22_47461304   Sample    G    A        0      0        2 
  22 chr22_47461484     AAsi    G    A        0      0        2 
  22 chr22_47461484     AKia    G    A        0      0        2 
  22 chr22_47461484     AOna    G    A        0      0        2 
  22 chr22_47461484     ASom    G    A        0      0        2 
  22 chr22_47461484     HCab    G    A        1      2        2 
  22 chr22_47461484     HPrz    G    A        1      2        2 
  22 chr22_47461484     ZBoe    G    A        0      0        2 
  22 chr22_47461484     ZGre    G    A        0      0        2 
  22 chr22_47461484     ZHar    G    A        0      0        2 
  22 chr22_47461484   Sample    G    A        0      0        2 
  22 chr22_47463043     AAsi    C    A        0      0        2 
  22 chr22_47463043     AKia    C    A        0      0        2 
  22 chr22_47463043     AOna    C    A        0      0        2 
  22 chr22_47463043     ASom    C    A        0      0        2 
  22 chr22_47463043     HCab    C    A        0      0        2 
  22 chr22_47463043     HPrz    C    A        0      0        2 
  22 chr22_47463043     ZBoe    C    A        0      0        2 
  22 chr22_47463043     ZGre    C    A        0      0        2 
  22 chr22_47463043     ZHar    C    A        1      2        2 
  22 chr22_47463043   Sample    C    A        0      0        2 
  22 chr22_47464820     AAsi    A    G        0      0        2 
  22 chr22_47464820     AKia    A    G        0      0        2 
  22 chr22_47464820     AOna    A    G        0      0        2 
  22 chr22_47464820     ASom    A    G        0      0        2 
  22 chr22_47464820     HCab    A    G        1      2        2 
  22 chr22_47464820     HPrz    A    G        1      2        2 
  22 chr22_47464820     ZBoe    A    G        0      0        2 
  22 chr22_47464820     ZGre    A    G        0      0        2 
  22 chr22_47464820     ZHar    A    G        0      0        2 
  22 chr22_47464820   Sample    A    G        0      0        2 
  22 chr22_47465512     AAsi    A    G      0.5      1        2 
  22 chr22_47465512     AKia    A    G        0      0        2 
  22 chr22_47465512     AOna    A    G        0      0        2 
  22 chr22_47465512     ASom    A    G        1      2        2 
  22 chr22_47465512     HCab    A    G        0      0        2 
  22 chr22_47465512     HPrz    A    G        0      0        2 
  22 chr22_47465512     ZBoe    A    G        0      0        2 
  22 chr22_47465512     ZGre    A    G        0      0        2 
  22 chr22_47465512     ZHar    A    G        0      0        2 
  22 chr22_47465512   Sample    A    G        0      0        2 
  22 chr22_47465909     AAsi    A    C        0      0        2 
  22 chr22_47465909     AKia    A    C        0      0        2 
  22 chr22_47465909     AOna    A    C        0      0        2 
  22 chr22_47465909     ASom    A    C        0      0        2 
  22 chr22_47465909     HCab    A    C        0      0        2 
  22 chr22_47465909     HPrz    A    C        0      0        2 
  22 chr22_47465909     ZBoe    A    C        0      0        2 
  22 chr22_47465909     ZGre    A    C        0      0        2 
  22 chr22_47465909     ZHar    A    C        1      2        2 
  22 chr22_47465909   Sample    A    C        0      0        2 
  22 chr22_47469586     AAsi    A    G        0      0        2 
  22 chr22_47469586     AKia    A    G        0      0        2 
  22 chr22_47469586     AOna    A    G        0      0        2 
  22 chr22_47469586     ASom    A    G        0      0        2 
  22 chr22_47469586     HCab    A    G        0      0        2 
  22 chr22_47469586     HPrz    A    G        0      0        2 
  22 chr22_47469586     ZBoe    A    G        0      0        2 
  22 chr22_47469586     ZGre    A    G        0      0        2 
  22 chr22_47469586     ZHar    A    G      0.5      1        2 
  22 chr22_47469586   Sample    A    G        0      0        2 
  22 chr22_47470952     AAsi    C    G        0      0        2 
  22 chr22_47470952     AKia    C    G        0      0        2 
  22 chr22_47470952     AOna    C    G        0      0        2 
  22 chr22_47470952     ASom    C    G        0      0        2 
  22 chr22_47470952     HCab    C    G        0      0        2 
  22 chr22_47470952     HPrz    C    G        0      0        2 
  22 chr22_47470952     ZBoe    C    G        1      2        2 
  22 chr22_47470952     ZGre    C    G        0      0        2 
  22 chr22_47470952     ZHar    C    G        0      0        2 
  22 chr22_47470952   Sample    C    G        0      0        2 
  22 chr22_47472212     AAsi    C    T        0      0        2 
  22 chr22_47472212     AKia    C    T        0      0        2 
  22 chr22_47472212     AOna    C    T        0      0        2 
  22 chr22_47472212     ASom    C    T        0      0        2 
  22 chr22_47472212     HCab    C    T        1      2        2 
  22 chr22_47472212     HPrz    C    T        1      2        2 
  22 chr22_47472212     ZBoe    C    T        0      0        2 
  22 chr22_47472212     ZGre    C    T        0      0        2 
  22 chr22_47472212     ZHar    C    T        0      0        2 
  22 chr22_47472212   Sample    C    T        0      0        2 
  22 chr22_47481717     AAsi    T    G        0      0        2 
  22 chr22_47481717     AKia    T    G        0      0        2 
  22 chr22_47481717     AOna    T    G        0      0        2 
  22 chr22_47481717     ASom    T    G        0      0        2 
  22 chr22_47481717     HCab    T    G        1      2        2 
  22 chr22_47481717     HPrz    T    G        1      2        2 
  22 chr22_47481717     ZBoe    T    G        0      0        2 
  22 chr22_47481717     ZGre    T    G        0      0        2 
  22 chr22_47481717     ZHar    T    G        0      0        2 
  22 chr22_47481717   Sample    T    G        0      0        2 
  22 chr22_47484486     AAsi    A    G        0      0        2 
  22 chr22_47484486     AKia    A    G        0      0        2 
  22 chr22_47484486     AOna    A    G      0.5      1        2 
  22 chr22_47484486     ASom    A    G        0      0        2 
  22 chr22_47484486     HCab    A    G        0      0        2 
  22 chr22_47484486     HPrz    A    G        0      0        2 
  22 chr22_47484486     ZBoe    A    G        0      0        2 
  22 chr22_47484486     ZGre    A    G        0      0        2 
  22 chr22_47484486     ZHar    A    G        0      0        2 
  22 chr22_47484486   Sample    A    G        0      0        2 
  22 chr22_47486717     AAsi    C    T        0      0        2 
  22 chr22_47486717     AKia    C    T        0      0        2 
  22 chr22_47486717     AOna    C    T        0      0        2 
  22 chr22_47486717     ASom    C    T        0      0        2 
  22 chr22_47486717     HCab    C    T        1      2        2 
  22 chr22_47486717     HPrz    C    T        1      2        2 
  22 chr22_47486717     ZBoe    C    T        0      0        2 
  22 chr22_47486717     ZGre    C    T        0      0        2 
  22 chr22_47486717     ZHar    C    T        0      0        2 
  22 chr22_47486717   Sample    C    T        0      0        2 
  22 chr22_47491969     AAsi    T    C        0      0        2 
  22 chr22_47491969     AKia    T    C        0      0        2 
  22 chr22_47491969     AOna    T    C        0      0        2 
  22 chr22_47491969     ASom    T    C        0      0        2 
  22 chr22_47491969     HCab    T    C        0      0        2 
  22 chr22_47491969     HPrz    T    C        0      0        2 
  22 chr22_47491969     ZBoe    T    C        0      0        2 
  22 chr22_47491969     ZGre    T    C      0.5      1        2 
  22 chr22_47491969     ZHar    T    C        0      0        2 
  22 chr22_47491969   Sample    T    C        0      0        2 
  22 chr22_47498103     AAsi    A    G        0      0        2 
  22 chr22_47498103     AKia    A    G        0      0        2 
  22 chr22_47498103     AOna    A    G        0      0        2 
  22 chr22_47498103     ASom    A    G        0      0        2 
  22 chr22_47498103     HCab    A    G        0      0        2 
  22 chr22_47498103     HPrz    A    G        0      0        2 
  22 chr22_47498103     ZBoe    A    G        0      0        2 
  22 chr22_47498103     ZGre    A    G        0      0        2 
  22 chr22_47498103     ZHar    A    G        1      2        2 
  22 chr22_47498103   Sample    A    G        0      0        2 
  22 chr22_47501153     AAsi    T    C        0      0        2 
  22 chr22_47501153     AKia    T    C        0      0        2 
  22 chr22_47501153     AOna    T    C        0      0        2 
  22 chr22_47501153     ASom    T    C        0      0        2 
  22 chr22_47501153     HCab    T    C        1      2        2 
  22 chr22_47501153     HPrz    T    C        1      2        2 
  22 chr22_47501153     ZBoe    T    C        0      0        2 
  22 chr22_47501153     ZGre    T    C        0      0        2 
  22 chr22_47501153     ZHar    T    C        0      0        2 
  22 chr22_47501153   Sample    T    C        0      0        2 
  22 chr22_47501694     AAsi    T    C        0      0        2 
  22 chr22_47501694     AKia    T    C        0      0        2 
  22 chr22_47501694     AOna    T    C        0      0        2 
  22 chr22_47501694     ASom    T    C        0      0        2 
  22 chr22_47501694     HCab    T    C        0      0        2 
  22 chr22_47501694     HPrz    T    C        0      0        2 
  22 chr22_47501694     ZBoe    T    C        0      0        2 
  22 chr22_47501694     ZGre    T    C      0.5      1        2 
  22 chr22_47501694     ZHar    T    C        0      0        2 
  22 chr22_47501694   Sample    T    C        0      0        2 
  22 chr22_47504080     AAsi    A    G        0      0        2 
  22 chr22_47504080     AKia    A    G        0      0        2 
  22 chr22_47504080     AOna    A    G        1      2        2 
  22 chr22_47504080     ASom    A    G        0      0        2 
  22 chr22_47504080     HCab    A    G        0      0        2 
  22 chr22_47504080     HPrz    A    G        0      0        2 
  22 chr22_47504080     ZBoe    A    G        0      0        2 
  22 chr22_47504080     ZGre    A    G        0      0        2 
  22 chr22_47504080     ZHar    A    G        0      0        2 
  22 chr22_47504080   Sample    A    G        0      0        2 
  22 chr22_47513940     AAsi    T    C        0      0        2 
  22 chr22_47513940     AKia    T    C        0      0        2 
  22 chr22_47513940     AOna    T    C        0      0        2 
  22 chr22_47513940     ASom    T    C        0      0        2 
  22 chr22_47513940     HCab    T    C        0      0        2 
  22 chr22_47513940     HPrz    T    C        0      0        2 
  22 chr22_47513940     ZBoe    T    C      0.5      1        2 
  22 chr22_47513940     ZGre    T    C        0      0        2 
  22 chr22_47513940     ZHar    T    C        0      0        2 
  22 chr22_47513940   Sample    T    C        0      0        2 
  22 chr22_47515697     AAsi    G    A        0      0        2 
  22 chr22_47515697     AKia    G    A        0      0        2 
  22 chr22_47515697     AOna    G    A        0      0        2 
  22 chr22_47515697     ASom    G    A        0      0        2 
  22 chr22_47515697     HCab    G    A        1      2        2 
  22 chr22_47515697     HPrz    G    A        1      2        2 
  22 chr22_47515697     ZBoe    G    A        0      0        2 
  22 chr22_47515697     ZGre    G    A        0      0        2 
  22 chr22_47515697     ZHar    G    A        0      0        2 
  22 chr22_47515697   Sample    G    A        0      0        2 
  22 chr22_47518613     AAsi    T    C        0      0        2 
  22 chr22_47518613     AKia    T    C      0.5      1        2 
  22 chr22_47518613     AOna    T    C        0      0        2 
  22 chr22_47518613     ASom    T    C        0      0        2 
  22 chr22_47518613     HCab    T    C        0      0        2 
  22 chr22_47518613     HPrz    T    C        0      0        2 
  22 chr22_47518613     ZBoe    T    C        0      0        2 
  22 chr22_47518613     ZGre    T    C        0      0        2 
  22 chr22_47518613     ZHar    T    C        0      0        2 
  22 chr22_47518613   Sample    T    C        0      0        2 
  22 chr22_47518774     AAsi    A    G        0      0        2 
  22 chr22_47518774     AKia    A    G        0      0        2 
  22 chr22_47518774     AOna    A    G        0      0        2 
  22 chr22_47518774     ASom    A    G        0      0        2 
  22 chr22_47518774     HCab    A    G        1      2        2 
  22 chr22_47518774     HPrz    A    G        1      2        2 
  22 chr22_47518774     ZBoe    A    G        0      0        2 
  22 chr22_47518774     ZGre    A    G        0      0        2 
  22 chr22_47518774     ZHar    A    G        0      0        2 
  22 chr22_47518774   Sample    A    G        0      0        2 
  22 chr22_47522856     AAsi    A    G        0      0        2 
  22 chr22_47522856     AKia    A    G        0      0        2 
  22 chr22_47522856     AOna    A    G        0      0        2 
  22 chr22_47522856     ASom    A    G        0      0        2 
  22 chr22_47522856     HCab    A    G        1      2        2 
  22 chr22_47522856     HPrz    A    G        1      2        2 
  22 chr22_47522856     ZBoe    A    G        0      0        2 
  22 chr22_47522856     ZGre    A    G        0      0        2 
  22 chr22_47522856     ZHar    A    G        0      0        2 
  22 chr22_47522856   Sample    A    G        0      0        2 
  22 chr22_47523243     AAsi    T    C        0      0        2 
  22 chr22_47523243     AKia    T    C        0      0        2 
  22 chr22_47523243     AOna    T    C        0      0        2 
  22 chr22_47523243     ASom    T    C        0      0        2 
  22 chr22_47523243     HCab    T    C        1      2        2 
  22 chr22_47523243     HPrz    T    C        1      2        2 
  22 chr22_47523243     ZBoe    T    C        0      0        2 
  22 chr22_47523243     ZGre    T    C        0      0        2 
  22 chr22_47523243     ZHar    T    C        0      0        2 
  22 chr22_47523243   Sample    T    C        0      0        2 
  22 chr22_47524527     AAsi    A    G        0      0        2 
  22 chr22_47524527     AKia    A    G        0      0        2 
  22 chr22_47524527     AOna    A    G        0      0        2 
  22 chr22_47524527     ASom    A    G        0      0        2 
  22 chr22_47524527     HCab    A    G        1      2        2 
  22 chr22_47524527     HPrz    A    G        1      2        2 
  22 chr22_47524527     ZBoe    A    G        0      0        2 
  22 chr22_47524527     ZGre    A    G        0      0        2 
  22 chr22_47524527     ZHar    A    G        0      0        2 
  22 chr22_47524527   Sample    A    G        0      0        2 
  22 chr22_47525798     AAsi    C    T        0      0        2 
  22 chr22_47525798     AKia    C    T        1      2        2 
  22 chr22_47525798     AOna    C    T        1      2        2 
  22 chr22_47525798     ASom    C    T        0      0        2 
  22 chr22_47525798     HCab    C    T        0      0        2 
  22 chr22_47525798     HPrz    C    T        0      0        2 
  22 chr22_47525798     ZBoe    C    T        0      0        2 
  22 chr22_47525798     ZGre    C    T        0      0        2 
  22 chr22_47525798     ZHar    C    T        0      0        2 
  22 chr22_47525798   Sample    C    T        0      0        2 
  22 chr22_47529137     AAsi    T    C        0      0        2 
  22 chr22_47529137     AKia    T    C        0      0        2 
  22 chr22_47529137     AOna    T    C      0.5      1        2 
  22 chr22_47529137     ASom    T    C        0      0        2 
  22 chr22_47529137     HCab    T    C        0      0        2 
  22 chr22_47529137     HPrz    T    C        0      0        2 
  22 chr22_47529137     ZBoe    T    C        0      0        2 
  22 chr22_47529137     ZGre    T    C        0      0        2 
  22 chr22_47529137     ZHar    T    C      0.5      1        2 
  22 chr22_47529137   Sample    T    C        0      0        2 
  22 chr22_47532712     AAsi    A    G        0      0        2 
  22 chr22_47532712     AKia    A    G        0      0        2 
  22 chr22_47532712     AOna    A    G        0      0        2 
  22 chr22_47532712     ASom    A    G        0      0        2 
  22 chr22_47532712     HCab    A    G        1      2        2 
  22 chr22_47532712     HPrz    A    G        1      2        2 
  22 chr22_47532712     ZBoe    A    G        0      0        2 
  22 chr22_47532712     ZGre    A    G        0      0        2 
  22 chr22_47532712     ZHar    A    G        0      0        2 
  22 chr22_47532712   Sample    A    G        0      0        2 
  22 chr22_47536370     AAsi    G    A        0      0        2 
  22 chr22_47536370     AKia    G    A        0      0        2 
  22 chr22_47536370     AOna    G    A        0      0        2 
  22 chr22_47536370     ASom    G    A        0      0        2 
  22 chr22_47536370     HCab    G    A        1      2        2 
  22 chr22_47536370     HPrz    G    A        1      2        2 
  22 chr22_47536370     ZBoe    G    A        0      0        2 
  22 chr22_47536370     ZGre    G    A        0      0        2 
  22 chr22_47536370     ZHar    G    A        0      0        2 
  22 chr22_47536370   Sample    G    A        0      0        2 
  22 chr22_47540717     AAsi    A    G        0      0        2 
  22 chr22_47540717     AKia    A    G        0      0        2 
  22 chr22_47540717     AOna    A    G        1      2        2 
  22 chr22_47540717     ASom    A    G        0      0        2 
  22 chr22_47540717     HCab    A    G        0      0        2 
  22 chr22_47540717     HPrz    A    G        0      0        2 
  22 chr22_47540717     ZBoe    A    G        0      0        2 
  22 chr22_47540717     ZGre    A    G        0      0        2 
  22 chr22_47540717     ZHar    A    G        0      0        2 
  22 chr22_47540717   Sample    A    G        0      0        2 
  22 chr22_47543734     AAsi    T    A        0      0        2 
  22 chr22_47543734     AKia    T    A        0      0        2 
  22 chr22_47543734     AOna    T    A        0      0        2 
  22 chr22_47543734     ASom    T    A        0      0        2 
  22 chr22_47543734     HCab    T    A        0      0        2 
  22 chr22_47543734     HPrz    T    A        0      0        2 
  22 chr22_47543734     ZBoe    T    A        0      0        2 
  22 chr22_47543734     ZGre    T    A        0      0        2 
  22 chr22_47543734     ZHar    T    A      0.5      1        2 
  22 chr22_47543734   Sample    T    A        0      0        2 
  22 chr22_47550553     AAsi    A    G        0      0        2 
  22 chr22_47550553     AKia    A    G        0      0        2 
  22 chr22_47550553     AOna    A    G        0      0        2 
  22 chr22_47550553     ASom    A    G      0.5      1        2 
  22 chr22_47550553     HCab    A    G        0      0        2 
  22 chr22_47550553     HPrz    A    G        0      0        2 
  22 chr22_47550553     ZBoe    A    G        0      0        2 
  22 chr22_47550553     ZGre    A    G        0      0        2 
  22 chr22_47550553     ZHar    A    G        0      0        2 
  22 chr22_47550553   Sample    A    G        0      0        2 
  22 chr22_47552127     AAsi    T    C        0      0        2 
  22 chr22_47552127     AKia    T    C        0      0        2 
  22 chr22_47552127     AOna    T    C        0      0        2 
  22 chr22_47552127     ASom    T    C        0      0        2 
  22 chr22_47552127     HCab    T    C        1      2        2 
  22 chr22_47552127     HPrz    T    C        0      0        2 
  22 chr22_47552127     ZBoe    T    C        0      0        2 
  22 chr22_47552127     ZGre    T    C        0      0        2 
  22 chr22_47552127     ZHar    T    C      0.5      1        2 
  22 chr22_47552127   Sample    T    C        0      0        2 
  22 chr22_47553686     AAsi    C    T        0      0        2 
  22 chr22_47553686     AKia    C    T        1      2        2 
  22 chr22_47553686     AOna    C    T        0      0        2 
  22 chr22_47553686     ASom    C    T        0      0        2 
  22 chr22_47553686     HCab    C    T        0      0        2 
  22 chr22_47553686     HPrz    C    T        0      0        2 
  22 chr22_47553686     ZBoe    C    T        0      0        2 
  22 chr22_47553686     ZGre    C    T        0      0        2 
  22 chr22_47553686     ZHar    C    T        0      0        2 
  22 chr22_47553686   Sample    C    T        0      0        2 
  22 chr22_47555519     AAsi    A    T        0      0        2 
  22 chr22_47555519     AKia    A    T        0      0        2 
  22 chr22_47555519     AOna    A    T        0      0        2 
  22 chr22_47555519     ASom    A    T        0      0        2 
  22 chr22_47555519     HCab    A    T        1      2        2 
  22 chr22_47555519     HPrz    A    T        1      2        2 
  22 chr22_47555519     ZBoe    A    T        0      0        2 
  22 chr22_47555519     ZGre    A    T        0      0        2 
  22 chr22_47555519     ZHar    A    T        0      0        2 
  22 chr22_47555519   Sample    A    T        0      0        2 
  22 chr22_47558232     AAsi    C    A        0      0        2 
  22 chr22_47558232     AKia    C    A        0      0        2 
  22 chr22_47558232     AOna    C    A        0      0        2 
  22 chr22_47558232     ASom    C    A        0      0        2 
  22 chr22_47558232     HCab    C    A        0      0        2 
  22 chr22_47558232     HPrz    C    A        0      0        2 
  22 chr22_47558232     ZBoe    C    A        0      0        2 
  22 chr22_47558232     ZGre    C    A        0      0        2 
  22 chr22_47558232     ZHar    C    A      0.5      1        2 
  22 chr22_47558232   Sample    C    A        0      0        2 
  22 chr22_47561379     AAsi    G    A        0      0        2 
  22 chr22_47561379     AKia    G    A        0      0        2 
  22 chr22_47561379     AOna    G    A        0      0        2 
  22 chr22_47561379     ASom    G    A        0      0        2 
  22 chr22_47561379     HCab    G    A        1      2        2 
  22 chr22_47561379     HPrz    G    A        1      2        2 
  22 chr22_47561379     ZBoe    G    A        0      0        2 
  22 chr22_47561379     ZGre    G    A        0      0        2 
  22 chr22_47561379     ZHar    G    A        0      0        2 
  22 chr22_47561379   Sample    G    A        0      0        2 
  22 chr22_47569897     AAsi    A    G        0      0        2 
  22 chr22_47569897     AKia    A    G        0      0        2 
  22 chr22_47569897     AOna    A    G        0      0        2 
  22 chr22_47569897     ASom    A    G        0      0        2 
  22 chr22_47569897     HCab    A    G        0      0        2 
  22 chr22_47569897     HPrz    A    G        0      0        2 
  22 chr22_47569897     ZBoe    A    G        0      0        2 
  22 chr22_47569897     ZGre    A    G        0      0        2 
  22 chr22_47569897     ZHar    A    G      0.5      1        2 
  22 chr22_47569897   Sample    A    G        0      0        2 
  22 chr22_47574353     AAsi    T    C        0      0        2 
  22 chr22_47574353     AKia    T    C        0      0        2 
  22 chr22_47574353     AOna    T    C        1      2        2 
  22 chr22_47574353     ASom    T    C        0      0        2 
  22 chr22_47574353     HCab    T    C        0      0        2 
  22 chr22_47574353     HPrz    T    C        0      0        2 
  22 chr22_47574353     ZBoe    T    C        0      0        2 
  22 chr22_47574353     ZGre    T    C        0      0        2 
  22 chr22_47574353     ZHar    T    C        0      0        2 
  22 chr22_47574353   Sample    T    C        0      0        2 
  22 chr22_47575763     AAsi    A    G        0      0        2 
  22 chr22_47575763     AKia    A    G        0      0        2 
  22 chr22_47575763     AOna    A    G        0      0        2 
  22 chr22_47575763     ASom    A    G        0      0        2 
  22 chr22_47575763     HCab    A    G      0.5      1        2 
  22 chr22_47575763     HPrz    A    G        0      0        2 
  22 chr22_47575763     ZBoe    A    G        0      0        2 
  22 chr22_47575763     ZGre    A    G        0      0        2 
  22 chr22_47575763     ZHar    A    G        0      0        2 
  22 chr22_47575763   Sample    A    G        0      0        2 
  22 chr22_47577880     AAsi    C    T        0      0        2 
  22 chr22_47577880     AKia    C    T        0      0        2 
  22 chr22_47577880     AOna    C    T        0      0        2 
  22 chr22_47577880     ASom    C    T        0      0        2 
  22 chr22_47577880     HCab    C    T        0      0        2 
  22 chr22_47577880     HPrz    C    T        0      0        2 
  22 chr22_47577880     ZBoe    C    T        0      0        2 
  22 chr22_47577880     ZGre    C    T        0      0        2 
  22 chr22_47577880     ZHar    C    T      0.5      1        2 
  22 chr22_47577880   Sample    C    T        0      0        2 
  22 chr22_47582244     AAsi    A    G        0      0        2 
  22 chr22_47582244     AKia    A    G        0      0        2 
  22 chr22_47582244     AOna    A    G        0      0        2 
  22 chr22_47582244     ASom    A    G        0      0        2 
  22 chr22_47582244     HCab    A    G      0.5      1        2 
  22 chr22_47582244     HPrz    A    G        1      2        2 
  22 chr22_47582244     ZBoe    A    G        0      0        2 
  22 chr22_47582244     ZGre    A    G        0      0        2 
  22 chr22_47582244     ZHar    A    G        0      0        2 
  22 chr22_47582244   Sample    A    G        0      0        2 
  22 chr22_47585129     AAsi    G    A        0      0        2 
  22 chr22_47585129     AKia    G    A        0      0        2 
  22 chr22_47585129     AOna    G    A        0      0        2 
  22 chr22_47585129     ASom    G    A        0      0        2 
  22 chr22_47585129     HCab    G    A        1      2        2 
  22 chr22_47585129     HPrz    G    A        1      2        2 
  22 chr22_47585129     ZBoe    G    A        0      0        2 
  22 chr22_47585129     ZGre    G    A        0      0        2 
  22 chr22_47585129     ZHar    G    A        0      0        2 
  22 chr22_47585129   Sample    G    A        0      0        2 
  22 chr22_47586855     AAsi    A    G        0      0        2 
  22 chr22_47586855     AKia    A    G        0      0        2 
  22 chr22_47586855     AOna    A    G        1      2        2 
  22 chr22_47586855     ASom    A    G        0      0        2 
  22 chr22_47586855     HCab    A    G        0      0        2 
  22 chr22_47586855     HPrz    A    G        0      0        2 
  22 chr22_47586855     ZBoe    A    G        0      0        2 
  22 chr22_47586855     ZGre    A    G        0      0        2 
  22 chr22_47586855     ZHar    A    G        0      0        2 
  22 chr22_47586855   Sample    A    G        0      0        2 
  22 chr22_47593736     AAsi    T    C        0      0        2 
  22 chr22_47593736     AKia    T    C        0      0        2 
  22 chr22_47593736     AOna    T    C        0      0        2 
  22 chr22_47593736     ASom    T    C        0      0        2 
  22 chr22_47593736     HCab    T    C        1      2        2 
  22 chr22_47593736     HPrz    T    C        1      2        2 
  22 chr22_47593736     ZBoe    T    C        0      0        2 
  22 chr22_47593736     ZGre    T    C        0      0        2 
  22 chr22_47593736     ZHar    T    C        0      0        2 
  22 chr22_47593736   Sample    T    C        0      0        2 
  22 chr22_47595078     AAsi    T    A        0      0        2 
  22 chr22_47595078     AKia    T    A      0.5      1        2 
  22 chr22_47595078     AOna    T    A        0      0        2 
  22 chr22_47595078     ASom    T    A        0      0        2 
  22 chr22_47595078     HCab    T    A        0      0        2 
  22 chr22_47595078     HPrz    T    A        0      0        2 
  22 chr22_47595078     ZBoe    T    A        0      0        2 
  22 chr22_47595078     ZGre    T    A        0      0        2 
  22 chr22_47595078     ZHar    T    A        0      0        2 
  22 chr22_47595078   Sample    T    A        0      0        2 
  22 chr22_47597598     AAsi    C    G        0      0        2 
  22 chr22_47597598     AKia    C    G      0.5      1        2 
  22 chr22_47597598     AOna    C    G        0      0        2 
  22 chr22_47597598     ASom    C    G        0      0        2 
  22 chr22_47597598     HCab    C    G        0      0        2 
  22 chr22_47597598     HPrz    C    G        0      0        2 
  22 chr22_47597598     ZBoe    C    G        0      0        2 
  22 chr22_47597598     ZGre    C    G        0      0        2 
  22 chr22_47597598     ZHar    C    G        0      0        2 
  22 chr22_47597598   Sample    C    G        0      0        2 
  22 chr22_47603393     AAsi    A    G        0      0        2 
  22 chr22_47603393     AKia    A    G      0.5      1        2 
  22 chr22_47603393     AOna    A    G        0      0        2 
  22 chr22_47603393     ASom    A    G        0      0        2 
  22 chr22_47603393     HCab    A    G        0      0        2 
  22 chr22_47603393     HPrz    A    G        0      0        2 
  22 chr22_47603393     ZBoe    A    G        0      0        2 
  22 chr22_47603393     ZGre    A    G        0      0        2 
  22 chr22_47603393     ZHar    A    G        0      0        2 
  22 chr22_47603393   Sample    A    G        0      0        2 
  22 chr22_47603408     AAsi    A    C        0      0        2 
  22 chr22_47603408     AKia    A    C        0      0        2 
  22 chr22_47603408     AOna    A    C      0.5      1        2 
  22 chr22_47603408     ASom    A    C        0      0        2 
  22 chr22_47603408     HCab    A    C        0      0        2 
  22 chr22_47603408     HPrz    A    C        0      0        2 
  22 chr22_47603408     ZBoe    A    C        0      0        2 
  22 chr22_47603408     ZGre    A    C        0      0        2 
  22 chr22_47603408     ZHar    A    C        0      0        2 
  22 chr22_47603408   Sample    A    C        0      0        2 
  22 chr22_47604717     AAsi    T    C        0      0        2 
  22 chr22_47604717     AKia    T    C        0      0        2 
  22 chr22_47604717     AOna    T    C        0      0        2 
  22 chr22_47604717     ASom    T    C        0      0        2 
  22 chr22_47604717     HCab    T    C        0      0        2 
  22 chr22_47604717     HPrz    T    C        0      0        2 
  22 chr22_47604717     ZBoe    T    C      0.5      1        2 
  22 chr22_47604717     ZGre    T    C        0      0        2 
  22 chr22_47604717     ZHar    T    C        0      0        2 
  22 chr22_47604717   Sample    T    C        0      0        2 
  22 chr22_47613257     AAsi    G    T        0      0        2 
  22 chr22_47613257     AKia    G    T      0.5      1        2 
  22 chr22_47613257     AOna    G    T        1      2        2 
  22 chr22_47613257     ASom    G    T        0      0        2 
  22 chr22_47613257     HCab    G    T        0      0        2 
  22 chr22_47613257     HPrz    G    T        0      0        2 
  22 chr22_47613257     ZBoe    G    T        0      0        2 
  22 chr22_47613257     ZGre    G    T        0      0        2 
  22 chr22_47613257     ZHar    G    T        0      0        2 
  22 chr22_47613257   Sample    G    T        0      0        2 
  22 chr22_47616117     AAsi    A    G        0      0        2 
  22 chr22_47616117     AKia    A    G      0.5      1        2 
  22 chr22_47616117     AOna    A    G        0      0        2 
  22 chr22_47616117     ASom    A    G        0      0        2 
  22 chr22_47616117     HCab    A    G        0      0        2 
  22 chr22_47616117     HPrz    A    G        0      0        2 
  22 chr22_47616117     ZBoe    A    G        0      0        2 
  22 chr22_47616117     ZGre    A    G        0      0        2 
  22 chr22_47616117     ZHar    A    G        0      0        2 
  22 chr22_47616117   Sample    A    G        0      0        2 
  22 chr22_47618594     AAsi    A    G        0      0        2 
  22 chr22_47618594     AKia    A    G        0      0        2 
  22 chr22_47618594     AOna    A    G        0      0        2 
  22 chr22_47618594     ASom    A    G        0      0        2 
  22 chr22_47618594     HCab    A    G        0      0        2 
  22 chr22_47618594     HPrz    A    G        0      0        2 
  22 chr22_47618594     ZBoe    A    G        0      0        2 
  22 chr22_47618594     ZGre    A    G      0.5      1        2 
  22 chr22_47618594     ZHar    A    G        0      0        2 
  22 chr22_47618594   Sample    A    G        0      0        2 
  22 chr22_47619802     AAsi    T    C        0      0        2 
  22 chr22_47619802     AKia    T    C        1      2        2 
  22 chr22_47619802     AOna    T    C        0      0        2 
  22 chr22_47619802     ASom    T    C        0      0        2 
  22 chr22_47619802     HCab    T    C        0      0        2 
  22 chr22_47619802     HPrz    T    C        0      0        2 
  22 chr22_47619802     ZBoe    T    C        0      0        2 
  22 chr22_47619802     ZGre    T    C        0      0        2 
  22 chr22_47619802     ZHar    T    C        0      0        2 
  22 chr22_47619802   Sample    T    C        0      0        2 
  22 chr22_47620370     AAsi    A    G        0      0        2 
  22 chr22_47620370     AKia    A    G        0      0        2 
  22 chr22_47620370     AOna    A    G      0.5      1        2 
  22 chr22_47620370     ASom    A    G        0      0        2 
  22 chr22_47620370     HCab    A    G        0      0        2 
  22 chr22_47620370     HPrz    A    G        0      0        2 
  22 chr22_47620370     ZBoe    A    G        0      0        2 
  22 chr22_47620370     ZGre    A    G        0      0        2 
  22 chr22_47620370     ZHar    A    G        0      0        2 
  22 chr22_47620370   Sample    A    G        0      0        2 
  22 chr22_47626581     AAsi    A    G        0      0        2 
  22 chr22_47626581     AKia    A    G        0      0        2 
  22 chr22_47626581     AOna    A    G        0      0        2 
  22 chr22_47626581     ASom    A    G        0      0        2 
  22 chr22_47626581     HCab    A    G        1      2        2 
  22 chr22_47626581     HPrz    A    G        1      2        2 
  22 chr22_47626581     ZBoe    A    G        0      0        2 
  22 chr22_47626581     ZGre    A    G        0      0        2 
  22 chr22_47626581     ZHar    A    G        0      0        2 
  22 chr22_47626581   Sample    A    G        0      0        2 
  22 chr22_47644207     AAsi    T    C        0      0        2 
  22 chr22_47644207     AKia    T    C        0      0        2 
  22 chr22_47644207     AOna    T    C        0      0        2 
  22 chr22_47644207     ASom    T    C        0      0        2 
  22 chr22_47644207     HCab    T    C        1      2        2 
  22 chr22_47644207     HPrz    T    C        1      2        2 
  22 chr22_47644207     ZBoe    T    C        0      0        2 
  22 chr22_47644207     ZGre    T    C        0      0        2 
  22 chr22_47644207     ZHar    T    C        0      0        2 
  22 chr22_47644207   Sample    T    C        0      0        2 
  22 chr22_47645398     AAsi    G    A        1      2        2 
  22 chr22_47645398     AKia    G    A        0      0        2 
  22 chr22_47645398     AOna    G    A        0      0        2 
  22 chr22_47645398     ASom    G    A        0      0        2 
  22 chr22_47645398     HCab    G    A        0      0        2 
  22 chr22_47645398     HPrz    G    A        0      0        2 
  22 chr22_47645398     ZBoe    G    A        0      0        2 
  22 chr22_47645398     ZGre    G    A        0      0        2 
  22 chr22_47645398     ZHar    G    A        0      0        2 
  22 chr22_47645398   Sample    G    A        0      0        2 
  22 chr22_47645938     AAsi    A    G        0      0        2 
  22 chr22_47645938     AKia    A    G        0      0        2 
  22 chr22_47645938     AOna    A    G        0      0        2 
  22 chr22_47645938     ASom    A    G        0      0        2 
  22 chr22_47645938     HCab    A    G        1      2        2 
  22 chr22_47645938     HPrz    A    G        1      2        2 
  22 chr22_47645938     ZBoe    A    G        0      0        2 
  22 chr22_47645938     ZGre    A    G        0      0        2 
  22 chr22_47645938     ZHar    A    G        0      0        2 
  22 chr22_47645938   Sample    A    G        0      0        2 
  22 chr22_47668879     AAsi    A    G        0      0        2 
  22 chr22_47668879     AKia    A    G        0      0        2 
  22 chr22_47668879     AOna    A    G        0      0        2 
  22 chr22_47668879     ASom    A    G        0      0        2 
  22 chr22_47668879     HCab    A    G        0      0        2 
  22 chr22_47668879     HPrz    A    G      0.5      1        2 
  22 chr22_47668879     ZBoe    A    G        0      0        2 
  22 chr22_47668879     ZGre    A    G        0      0        2 
  22 chr22_47668879     ZHar    A    G        0      0        2 
  22 chr22_47668879   Sample    A    G        0      0        2 
  22 chr22_47679302     AAsi    T    C        0      0        2 
  22 chr22_47679302     AKia    T    C        0      0        2 
  22 chr22_47679302     AOna    T    C        0      0        2 
  22 chr22_47679302     ASom    T    C      0.5      1        2 
  22 chr22_47679302     HCab    T    C        0      0        2 
  22 chr22_47679302     HPrz    T    C        0      0        2 
  22 chr22_47679302     ZBoe    T    C        0      0        2 
  22 chr22_47679302     ZGre    T    C        0      0        2 
  22 chr22_47679302     ZHar    T    C        0      0        2 
  22 chr22_47679302   Sample    T    C        0      0        2 
  22 chr22_47682754     AAsi    A    G        1      2        2 
  22 chr22_47682754     AKia    A    G        0      0        2 
  22 chr22_47682754     AOna    A    G        0      0        2 
  22 chr22_47682754     ASom    A    G        1      2        2 
  22 chr22_47682754     HCab    A    G        0      0        2 
  22 chr22_47682754     HPrz    A    G        0      0        2 
  22 chr22_47682754     ZBoe    A    G        0      0        2 
  22 chr22_47682754     ZGre    A    G        0      0        2 
  22 chr22_47682754     ZHar    A    G        0      0        2 
  22 chr22_47682754   Sample    A    G        1      2        2 
  22 chr22_47697286     AAsi    A    G        0      0        2 
  22 chr22_47697286     AKia    A    G        0      0        2 
  22 chr22_47697286     AOna    A    G        0      0        2 
  22 chr22_47697286     ASom    A    G        0      0        2 
  22 chr22_47697286     HCab    A    G        1      2        2 
  22 chr22_47697286     HPrz    A    G        1      2        2 
  22 chr22_47697286     ZBoe    A    G        0      0        2 
  22 chr22_47697286     ZGre    A    G        0      0        2 
  22 chr22_47697286     ZHar    A    G        0      0        2 
  22 chr22_47697286   Sample    A    G        0      0        2 
  22 chr22_47698633     AAsi    T    C        0      0        2 
  22 chr22_47698633     AKia    T    C        0      0        2 
  22 chr22_47698633     AOna    T    C        0      0        2 
  22 chr22_47698633     ASom    T    C        0      0        2 
  22 chr22_47698633     HCab    T    C        1      2        2 
  22 chr22_47698633     HPrz    T    C        1      2        2 
  22 chr22_47698633     ZBoe    T    C        0      0        2 
  22 chr22_47698633     ZGre    T    C        0      0        2 
  22 chr22_47698633     ZHar    T    C        0      0        2 
  22 chr22_47698633   Sample    T    C        0      0        2 
  22 chr22_47700386     AAsi    A    G        1      2        2 
  22 chr22_47700386     AKia    A    G        0      0        2 
  22 chr22_47700386     AOna    A    G        0      0        2 
  22 chr22_47700386     ASom    A    G        0      0        2 
  22 chr22_47700386     HCab    A    G        0      0        2 
  22 chr22_47700386     HPrz    A    G        0      0        2 
  22 chr22_47700386     ZBoe    A    G        0      0        2 
  22 chr22_47700386     ZGre    A    G        0      0        2 
  22 chr22_47700386     ZHar    A    G        0      0        2 
  22 chr22_47700386   Sample    A    G        0      0        2 
  22 chr22_47708738     AAsi    T    C        0      0        2 
  22 chr22_47708738     AKia    T    C        1      2        2 
  22 chr22_47708738     AOna    T    C        1      2        2 
  22 chr22_47708738     ASom    T    C        0      0        2 
  22 chr22_47708738     HCab    T    C        0      0        2 
  22 chr22_47708738     HPrz    T    C        0      0        2 
  22 chr22_47708738     ZBoe    T    C        0      0        2 
  22 chr22_47708738     ZGre    T    C        0      0        2 
  22 chr22_47708738     ZHar    T    C        0      0        2 
  22 chr22_47708738   Sample    T    C        0      0        2 
  22 chr22_47710211     AAsi    C    T        0      0        2 
  22 chr22_47710211     AKia    C    T        0      0        2 
  22 chr22_47710211     AOna    C    T        0      0        2 
  22 chr22_47710211     ASom    C    T        0      0        2 
  22 chr22_47710211     HCab    C    T        1      2        2 
  22 chr22_47710211     HPrz    C    T        1      2        2 
  22 chr22_47710211     ZBoe    C    T        0      0        2 
  22 chr22_47710211     ZGre    C    T        0      0        2 
  22 chr22_47710211     ZHar    C    T        0      0        2 
  22 chr22_47710211   Sample    C    T        0      0        2 
  22 chr22_47711470     AAsi    A    G        0      0        2 
  22 chr22_47711470     AKia    A    G        0      0        2 
  22 chr22_47711470     AOna    A    G        0      0        2 
  22 chr22_47711470     ASom    A    G        0      0        2 
  22 chr22_47711470     HCab    A    G        0      0        2 
  22 chr22_47711470     HPrz    A    G        0      0        2 
  22 chr22_47711470     ZBoe    A    G        0      0        2 
  22 chr22_47711470     ZGre    A    G      0.5      1        2 
  22 chr22_47711470     ZHar    A    G        0      0        2 
  22 chr22_47711470   Sample    A    G        0      0        2 
  22 chr22_47713580     AAsi    C    G        0      0        2 
  22 chr22_47713580     AKia    C    G      0.5      1        2 
  22 chr22_47713580     AOna    C    G        0      0        2 
  22 chr22_47713580     ASom    C    G        0      0        2 
  22 chr22_47713580     HCab    C    G        0      0        2 
  22 chr22_47713580     HPrz    C    G        0      0        2 
  22 chr22_47713580     ZBoe    C    G        0      0        2 
  22 chr22_47713580     ZGre    C    G        0      0        2 
  22 chr22_47713580     ZHar    C    G        0      0        2 
  22 chr22_47713580   Sample    C    G        0      0        2 
  22 chr22_47724375     AAsi    A    G        0      0        2 
  22 chr22_47724375     AKia    A    G        0      0        2 
  22 chr22_47724375     AOna    A    G        0      0        2 
  22 chr22_47724375     ASom    A    G        0      0        2 
  22 chr22_47724375     HCab    A    G        0      0        2 
  22 chr22_47724375     HPrz    A    G        0      0        2 
  22 chr22_47724375     ZBoe    A    G        0      0        2 
  22 chr22_47724375     ZGre    A    G        0      0        2 
  22 chr22_47724375     ZHar    A    G      0.5      1        2 
  22 chr22_47724375   Sample    A    G        0      0        2 
  22 chr22_47728329     AAsi    T    C        0      0        2 
  22 chr22_47728329     AKia    T    C        0      0        2 
  22 chr22_47728329     AOna    T    C        0      0        2 
  22 chr22_47728329     ASom    T    C        0      0        2 
  22 chr22_47728329     HCab    T    C        0      0        2 
  22 chr22_47728329     HPrz    T    C        0      0        2 
  22 chr22_47728329     ZBoe    T    C        0      0        2 
  22 chr22_47728329     ZGre    T    C        1      2        2 
  22 chr22_47728329     ZHar    T    C        0      0        2 
  22 chr22_47728329   Sample    T    C        0      0        2 
  22 chr22_47729142     AAsi    G    A        0      0        2 
  22 chr22_47729142     AKia    G    A        0      0        2 
  22 chr22_47729142     AOna    G    A        0      0        2 
  22 chr22_47729142     ASom    G    A        0      0        2 
  22 chr22_47729142     HCab    G    A        1      2        2 
  22 chr22_47729142     HPrz    G    A        1      2        2 
  22 chr22_47729142     ZBoe    G    A        0      0        2 
  22 chr22_47729142     ZGre    G    A        0      0        2 
  22 chr22_47729142     ZHar    G    A        0      0        2 
  22 chr22_47729142   Sample    G    A        0      0        2 
  22 chr22_47730799     AAsi    G    T        0      0        2 
  22 chr22_47730799     AKia    G    T        0      0        2 
  22 chr22_47730799     AOna    G    T        0      0        2 
  22 chr22_47730799     ASom    G    T        0      0        2 
  22 chr22_47730799     HCab    G    T        1      2        2 
  22 chr22_47730799     HPrz    G    T        1      2        2 
  22 chr22_47730799     ZBoe    G    T        0      0        2 
  22 chr22_47730799     ZGre    G    T        0      0        2 
  22 chr22_47730799     ZHar    G    T        0      0        2 
  22 chr22_47730799   Sample    G    T        0      0        2 
  22 chr22_47731380     AAsi    A    G        0      0        2 
  22 chr22_47731380     AKia    A    G        0      0        2 
  22 chr22_47731380     AOna    A    G      0.5      1        2 
  22 chr22_47731380     ASom    A    G        0      0        2 
  22 chr22_47731380     HCab    A    G        1      2        2 
  22 chr22_47731380     HPrz    A    G        1      2        2 
  22 chr22_47731380     ZBoe    A    G        0      0        2 
  22 chr22_47731380     ZGre    A    G        0      0        2 
  22 chr22_47731380     ZHar    A    G        0      0        2 
  22 chr22_47731380   Sample    A    G        0      0        2 
  22 chr22_47733685     AAsi    T    G      0.5      1        2 
  22 chr22_47733685     AKia    T    G        0      0        2 
  22 chr22_47733685     AOna    T    G        0      0        2 
  22 chr22_47733685     ASom    T    G        1      2        2 
  22 chr22_47733685     HCab    T    G        0      0        2 
  22 chr22_47733685     HPrz    T    G        0      0        2 
  22 chr22_47733685     ZBoe    T    G        0      0        2 
  22 chr22_47733685     ZGre    T    G        0      0        2 
  22 chr22_47733685     ZHar    T    G        0      0        2 
  22 chr22_47733685   Sample    T    G        0      0        2 
  22 chr22_47733779     AAsi    C    T        0      0        2 
  22 chr22_47733779     AKia    C    T        0      0        2 
  22 chr22_47733779     AOna    C    T        0      0        2 
  22 chr22_47733779     ASom    C    T        0      0        2 
  22 chr22_47733779     HCab    C    T        1      2        2 
  22 chr22_47733779     HPrz    C    T        1      2        2 
  22 chr22_47733779     ZBoe    C    T        0      0        2 
  22 chr22_47733779     ZGre    C    T        0      0        2 
  22 chr22_47733779     ZHar    C    T        0      0        2 
  22 chr22_47733779   Sample    C    T        0      0        2 
  22 chr22_47742298     AAsi    G    A        1      2        2 
  22 chr22_47742298     AKia    G    A        0      0        2 
  22 chr22_47742298     AOna    G    A        0      0        2 
  22 chr22_47742298     ASom    G    A        1      2        2 
  22 chr22_47742298     HCab    G    A        0      0        2 
  22 chr22_47742298     HPrz    G    A        0      0        2 
  22 chr22_47742298     ZBoe    G    A        0      0        2 
  22 chr22_47742298     ZGre    G    A        0      0        2 
  22 chr22_47742298     ZHar    G    A        0      0        2 
  22 chr22_47742298   Sample    G    A        1      2        2 
  22 chr22_47742725     AAsi    G    A        0      0        2 
  22 chr22_47742725     AKia    G    A        0      0        2 
  22 chr22_47742725     AOna    G    A        0      0        2 
  22 chr22_47742725     ASom    G    A        0      0        2 
  22 chr22_47742725     HCab    G    A        1      2        2 
  22 chr22_47742725     HPrz    G    A        1      2        2 
  22 chr22_47742725     ZBoe    G    A        0      0        2 
  22 chr22_47742725     ZGre    G    A        0      0        2 
  22 chr22_47742725     ZHar    G    A        0      0        2 
  22 chr22_47742725   Sample    G    A        0      0        2 
  22 chr22_47749014     AAsi    C    G        0      0        2 
  22 chr22_47749014     AKia    C    G      0.5      1        2 
  22 chr22_47749014     AOna    C    G        0      0        2 
  22 chr22_47749014     ASom    C    G        0      0        2 
  22 chr22_47749014     HCab    C    G        0      0        2 
  22 chr22_47749014     HPrz    C    G        0      0        2 
  22 chr22_47749014     ZBoe    C    G        0      0        2 
  22 chr22_47749014     ZGre    C    G        0      0        2 
  22 chr22_47749014     ZHar    C    G        0      0        2 
  22 chr22_47749014   Sample    C    G        0      0        2 
  22 chr22_47754076     AAsi    C    T        0      0        2 
  22 chr22_47754076     AKia    C    T        0      0        2 
  22 chr22_47754076     AOna    C    T        0      0        2 
  22 chr22_47754076     ASom    C    T      0.5      1        2 
  22 chr22_47754076     HCab    C    T        0      0        2 
  22 chr22_47754076     HPrz    C    T        0      0        2 
  22 chr22_47754076     ZBoe    C    T        0      0        2 
  22 chr22_47754076     ZGre    C    T        0      0        2 
  22 chr22_47754076     ZHar    C    T        0      0        2 
  22 chr22_47754076   Sample    C    T        0      0        2 
  22 chr22_47756116     AAsi    T    C        0      0        2 
  22 chr22_47756116     AKia    T    C        0      0        2 
  22 chr22_47756116     AOna    T    C        0      0        2 
  22 chr22_47756116     ASom    T    C        0      0        2 
  22 chr22_47756116     HCab    T    C        0      0        2 
  22 chr22_47756116     HPrz    T    C        0      0        2 
  22 chr22_47756116     ZBoe    T    C        0      0        2 
  22 chr22_47756116     ZGre    T    C        0      0        2 
  22 chr22_47756116     ZHar    T    C        1      2        2 
  22 chr22_47756116   Sample    T    C        0      0        2 
  22 chr22_47757917     AAsi    C    A        1      2        2 
  22 chr22_47757917     AKia    C    A        0      0        2 
  22 chr22_47757917     AOna    C    A        0      0        2 
  22 chr22_47757917     ASom    C    A        1      2        2 
  22 chr22_47757917     HCab    C    A        0      0        2 
  22 chr22_47757917     HPrz    C    A        0      0        2 
  22 chr22_47757917     ZBoe    C    A        0      0        2 
  22 chr22_47757917     ZGre    C    A        0      0        2 
  22 chr22_47757917     ZHar    C    A        0      0        2 
  22 chr22_47757917   Sample    C    A        1      2        2 
  22 chr22_47758035     AAsi    A    G        0      0        2 
  22 chr22_47758035     AKia    A    G        0      0        2 
  22 chr22_47758035     AOna    A    G        0      0        2 
  22 chr22_47758035     ASom    A    G        0      0        2 
  22 chr22_47758035     HCab    A    G        1      2        2 
  22 chr22_47758035     HPrz    A    G        1      2        2 
  22 chr22_47758035     ZBoe    A    G        0      0        2 
  22 chr22_47758035     ZGre    A    G        0      0        2 
  22 chr22_47758035     ZHar    A    G        0      0        2 
  22 chr22_47758035   Sample    A    G        0      0        2 
  22 chr22_47766835     AAsi    T    G        0      0        2 
  22 chr22_47766835     AKia    T    G        0      0        2 
  22 chr22_47766835     AOna    T    G      0.5      1        2 
  22 chr22_47766835     ASom    T    G        0      0        2 
  22 chr22_47766835     HCab    T    G        0      0        2 
  22 chr22_47766835     HPrz    T    G        0      0        2 
  22 chr22_47766835     ZBoe    T    G        0      0        2 
  22 chr22_47766835     ZGre    T    G        0      0        2 
  22 chr22_47766835     ZHar    T    G        0      0        2 
  22 chr22_47766835   Sample    T    G        0      0        2 
  22 chr22_47767372     AAsi    G    A        0      0        2 
  22 chr22_47767372     AKia    G    A        0      0        2 
  22 chr22_47767372     AOna    G    A        0      0        2 
  22 chr22_47767372     ASom    G    A        0      0        2 
  22 chr22_47767372     HCab    G    A      0.5      1        2 
  22 chr22_47767372     HPrz    G    A        0      0        2 
  22 chr22_47767372     ZBoe    G    A        0      0        2 
  22 chr22_47767372     ZGre    G    A        0      0        2 
  22 chr22_47767372     ZHar    G    A        0      0        2 
  22 chr22_47767372   Sample    G    A        0      0        2 
  22 chr22_47768979     AAsi    G    C        0      0        2 
  22 chr22_47768979     AKia    G    C        0      0        2 
  22 chr22_47768979     AOna    G    C        0      0        2 
  22 chr22_47768979     ASom    G    C        0      0        2 
  22 chr22_47768979     HCab    G    C        0      0        2 
  22 chr22_47768979     HPrz    G    C        0      0        2 
  22 chr22_47768979     ZBoe    G    C        1      2        2 
  22 chr22_47768979     ZGre    G    C        0      0        2 
  22 chr22_47768979     ZHar    G    C        0      0        2 
  22 chr22_47768979   Sample    G    C        0      0        2 
  22 chr22_47771454     AAsi    C    A        0      0        2 
  22 chr22_47771454     AKia    C    A        0      0        2 
  22 chr22_47771454     AOna    C    A        0      0        2 
  22 chr22_47771454     ASom    C    A        0      0        2 
  22 chr22_47771454     HCab    C    A        0      0        2 
  22 chr22_47771454     HPrz    C    A        0      0        2 
  22 chr22_47771454     ZBoe    C    A        0      0        2 
  22 chr22_47771454     ZGre    C    A      0.5      1        2 
  22 chr22_47771454     ZHar    C    A        0      0        2 
  22 chr22_47771454   Sample    C    A        0      0        2 
  22 chr22_47774224     AAsi    T    C        0      0        2 
  22 chr22_47774224     AKia    T    C        0      0        2 
  22 chr22_47774224     AOna    T    C        0      0        2 
  22 chr22_47774224     ASom    T    C        0      0        2 
  22 chr22_47774224     HCab    T    C        0      0        2 
  22 chr22_47774224     HPrz    T    C        0      0        2 
  22 chr22_47774224     ZBoe    T    C        0      0        2 
  22 chr22_47774224     ZGre    T    C        0      0        2 
  22 chr22_47774224     ZHar    T    C        1      2        2 
  22 chr22_47774224   Sample    T    C        0      0        2 
  22 chr22_47774529     AAsi    T    C        0      0        2 
  22 chr22_47774529     AKia    T    C      0.5      1        2 
  22 chr22_47774529     AOna    T    C        0      0        2 
  22 chr22_47774529     ASom    T    C        0      0        2 
  22 chr22_47774529     HCab    T    C        0      0        2 
  22 chr22_47774529     HPrz    T    C        0      0        2 
  22 chr22_47774529     ZBoe    T    C        0      0        2 
  22 chr22_47774529     ZGre    T    C        0      0        2 
  22 chr22_47774529     ZHar    T    C        0      0        2 
  22 chr22_47774529   Sample    T    C        0      0        2 
  22 chr22_47778136     AAsi    A    G        0      0        2 
  22 chr22_47778136     AKia    A    G        0      0        2 
  22 chr22_47778136     AOna    A    G      0.5      1        2 
  22 chr22_47778136     ASom    A    G        0      0        2 
  22 chr22_47778136     HCab    A    G        0      0        2 
  22 chr22_47778136     HPrz    A    G        0      0        2 
  22 chr22_47778136     ZBoe    A    G        0      0        2 
  22 chr22_47778136     ZGre    A    G        0      0        2 
  22 chr22_47778136     ZHar    A    G        0      0        2 
  22 chr22_47778136   Sample    A    G        0      0        2 
  22 chr22_47778335     AAsi    A    T        0      0        2 
  22 chr22_47778335     AKia    A    T        0      0        2 
  22 chr22_47778335     AOna    A    T        0      0        2 
  22 chr22_47778335     ASom    A    T        0      0        2 
  22 chr22_47778335     HCab    A    T        1      2        2 
  22 chr22_47778335     HPrz    A    T        1      2        2 
  22 chr22_47778335     ZBoe    A    T        0      0        2 
  22 chr22_47778335     ZGre    A    T        0      0        2 
  22 chr22_47778335     ZHar    A    T        0      0        2 
  22 chr22_47778335   Sample    A    T        0      0        2 
  22 chr22_47786820     AAsi    G    A        0      0        2 
  22 chr22_47786820     AKia    G    A        0      0        2 
  22 chr22_47786820     AOna    G    A        0      0        2 
  22 chr22_47786820     ASom    G    A        0      0        2 
  22 chr22_47786820     HCab    G    A        0      0        2 
  22 chr22_47786820     HPrz    G    A      0.5      1        2 
  22 chr22_47786820     ZBoe    G    A        0      0        2 
  22 chr22_47786820     ZGre    G    A        0      0        2 
  22 chr22_47786820     ZHar    G    A        0      0        2 
  22 chr22_47786820   Sample    G    A        0      0        2 
  22 chr22_47789196     AAsi    A    G        0      0        2 
  22 chr22_47789196     AKia    A    G        0      0        2 
  22 chr22_47789196     AOna    A    G        0      0        2 
  22 chr22_47789196     ASom    A    G        0      0        2 
  22 chr22_47789196     HCab    A    G        0      0        2 
  22 chr22_47789196     HPrz    A    G        0      0        2 
  22 chr22_47789196     ZBoe    A    G        0      0        2 
  22 chr22_47789196     ZGre    A    G      0.5      1        2 
  22 chr22_47789196     ZHar    A    G        0      0        2 
  22 chr22_47789196   Sample    A    G        0      0        2 
  22 chr22_47790353     AAsi    T    G        0      0        2 
  22 chr22_47790353     AKia    T    G        0      0        2 
  22 chr22_47790353     AOna    T    G        0      0        2 
  22 chr22_47790353     ASom    T    G        0      0        2 
  22 chr22_47790353     HCab    T    G        0      0        2 
  22 chr22_47790353     HPrz    T    G        0      0        2 
  22 chr22_47790353     ZBoe    T    G        0      0        2 
  22 chr22_47790353     ZGre    T    G        0      0        2 
  22 chr22_47790353     ZHar    T    G        1      2        2 
  22 chr22_47790353   Sample    T    G        0      0        2 
  22 chr22_47791952     AAsi    A    G        0      0        2 
  22 chr22_47791952     AKia    A    G        0      0        2 
  22 chr22_47791952     AOna    A    G        0      0        2 
  22 chr22_47791952     ASom    A    G        0      0        2 
  22 chr22_47791952     HCab    A    G        1      2        2 
  22 chr22_47791952     HPrz    A    G        1      2        2 
  22 chr22_47791952     ZBoe    A    G        0      0        2 
  22 chr22_47791952     ZGre    A    G        0      0        2 
  22 chr22_47791952     ZHar    A    G        0      0        2 
  22 chr22_47791952   Sample    A    G        0      0        2 
  22 chr22_47795694     AAsi    T    C        0      0        2 
  22 chr22_47795694     AKia    T    C        0      0        2 
  22 chr22_47795694     AOna    T    C        0      0        2 
  22 chr22_47795694     ASom    T    C        0      0        2 
  22 chr22_47795694     HCab    T    C        1      2        2 
  22 chr22_47795694     HPrz    T    C        1      2        2 
  22 chr22_47795694     ZBoe    T    C        0      0        2 
  22 chr22_47795694     ZGre    T    C        0      0        2 
  22 chr22_47795694     ZHar    T    C        0      0        2 
  22 chr22_47795694   Sample    T    C        0      0        2 
  22 chr22_47800125     AAsi    G    T        0      0        2 
  22 chr22_47800125     AKia    G    T        0      0        2 
  22 chr22_47800125     AOna    G    T      0.5      1        2 
  22 chr22_47800125     ASom    G    T        0      0        2 
  22 chr22_47800125     HCab    G    T        0      0        2 
  22 chr22_47800125     HPrz    G    T        0      0        2 
  22 chr22_47800125     ZBoe    G    T        0      0        2 
  22 chr22_47800125     ZGre    G    T        0      0        2 
  22 chr22_47800125     ZHar    G    T        0      0        2 
  22 chr22_47800125   Sample    G    T        0      0        2 
  22 chr22_47801565     AAsi    G    A        0      0        2 
  22 chr22_47801565     AKia    G    A        0      0        2 
  22 chr22_47801565     AOna    G    A      0.5      1        2 
  22 chr22_47801565     ASom    G    A        0      0        2 
  22 chr22_47801565     HCab    G    A        0      0        2 
  22 chr22_47801565     HPrz    G    A        0      0        2 
  22 chr22_47801565     ZBoe    G    A        0      0        2 
  22 chr22_47801565     ZGre    G    A        0      0        2 
  22 chr22_47801565     ZHar    G    A        0      0        2 
  22 chr22_47801565   Sample    G    A        0      0        2 
  22 chr22_47804785     AAsi    A    G        0      0        2 
  22 chr22_47804785     AKia    A    G        0      0        2 
  22 chr22_47804785     AOna    A    G        0      0        2 
  22 chr22_47804785     ASom    A    G        0      0        2 
  22 chr22_47804785     HCab    A    G        1      2        2 
  22 chr22_47804785     HPrz    A    G        1      2        2 
  22 chr22_47804785     ZBoe    A    G        0      0        2 
  22 chr22_47804785     ZGre    A    G        0      0        2 
  22 chr22_47804785     ZHar    A    G        0      0        2 
  22 chr22_47804785   Sample    A    G        0      0        2 
  22 chr22_47806961     AAsi    A    G        0      0        2 
  22 chr22_47806961     AKia    A    G        0      0        2 
  22 chr22_47806961     AOna    A    G      0.5      1        2 
  22 chr22_47806961     ASom    A    G        0      0        2 
  22 chr22_47806961     HCab    A    G        0      0        2 
  22 chr22_47806961     HPrz    A    G        0      0        2 
  22 chr22_47806961     ZBoe    A    G        0      0        2 
  22 chr22_47806961     ZGre    A    G        0      0        2 
  22 chr22_47806961     ZHar    A    G        0      0        2 
  22 chr22_47806961   Sample    A    G        0      0        2 
  22 chr22_47809596     AAsi    A    G        0      0        2 
  22 chr22_47809596     AKia    A    G        0      0        2 
  22 chr22_47809596     AOna    A    G        0      0        2 
  22 chr22_47809596     ASom    A    G        0      0        2 
  22 chr22_47809596     HCab    A    G        1      2        2 
  22 chr22_47809596     HPrz    A    G        1      2        2 
  22 chr22_47809596     ZBoe    A    G        0      0        2 
  22 chr22_47809596     ZGre    A    G        0      0        2 
  22 chr22_47809596     ZHar    A    G        0      0        2 
  22 chr22_47809596   Sample    A    G        0      0        2 
  22 chr22_47810147     AAsi    G    A        0      0        2 
  22 chr22_47810147     AKia    G    A        0      0        2 
  22 chr22_47810147     AOna    G    A        0      0        2 
  22 chr22_47810147     ASom    G    A        0      0        2 
  22 chr22_47810147     HCab    G    A        0      0        2 
  22 chr22_47810147     HPrz    G    A        0      0        2 
  22 chr22_47810147     ZBoe    G    A        0      0        2 
  22 chr22_47810147     ZGre    G    A        0      0        2 
  22 chr22_47810147     ZHar    G    A        1      2        2 
  22 chr22_47810147   Sample    G    A        0      0        2 
  22 chr22_47810630     AAsi    T    C        0      0        2 
  22 chr22_47810630     AKia    T    C        0      0        2 
  22 chr22_47810630     AOna    T    C        0      0        2 
  22 chr22_47810630     ASom    T    C        0      0        2 
  22 chr22_47810630     HCab    T    C        0      0        2 
  22 chr22_47810630     HPrz    T    C        0      0        2 
  22 chr22_47810630     ZBoe    T    C        0      0        2 
  22 chr22_47810630     ZGre    T    C      0.5      1        2 
  22 chr22_47810630     ZHar    T    C        0      0        2 
  22 chr22_47810630   Sample    T    C        0      0        2 
  22 chr22_47812218     AAsi    G    A        0      0        2 
  22 chr22_47812218     AKia    G    A        0      0        2 
  22 chr22_47812218     AOna    G    A        0      0        2 
  22 chr22_47812218     ASom    G    A        0      0        2 
  22 chr22_47812218     HCab    G    A        0      0        2 
  22 chr22_47812218     HPrz    G    A        0      0        2 
  22 chr22_47812218     ZBoe    G    A        0      0        2 
  22 chr22_47812218     ZGre    G    A        1      2        2 
  22 chr22_47812218     ZHar    G    A        0      0        2 
  22 chr22_47812218   Sample    G    A        0      0        2 
  22 chr22_47817448     AAsi    G    A        0      0        2 
  22 chr22_47817448     AKia    G    A        0      0        2 
  22 chr22_47817448     AOna    G    A        0      0        2 
  22 chr22_47817448     ASom    G    A        0      0        2 
  22 chr22_47817448     HCab    G    A        1      2        2 
  22 chr22_47817448     HPrz    G    A        1      2        2 
  22 chr22_47817448     ZBoe    G    A        0      0        2 
  22 chr22_47817448     ZGre    G    A        0      0        2 
  22 chr22_47817448     ZHar    G    A        0      0        2 
  22 chr22_47817448   Sample    G    A        0      0        2 
  22 chr22_47817878     AAsi    A    G        0      0        2 
  22 chr22_47817878     AKia    A    G        0      0        2 
  22 chr22_47817878     AOna    A    G        0      0        2 
  22 chr22_47817878     ASom    A    G        1      2        2 
  22 chr22_47817878     HCab    A    G        0      0        2 
  22 chr22_47817878     HPrz    A    G        0      0        2 
  22 chr22_47817878     ZBoe    A    G        0      0        2 
  22 chr22_47817878     ZGre    A    G        0      0        2 
  22 chr22_47817878     ZHar    A    G        0      0        2 
  22 chr22_47817878   Sample    A    G        0      0        2 
  22 chr22_47824532     AAsi    T    A        0      0        2 
  22 chr22_47824532     AKia    T    A        0      0        2 
  22 chr22_47824532     AOna    T    A        0      0        2 
  22 chr22_47824532     ASom    T    A        0      0        2 
  22 chr22_47824532     HCab    T    A        0      0        2 
  22 chr22_47824532     HPrz    T    A        0      0        2 
  22 chr22_47824532     ZBoe    T    A        0      0        2 
  22 chr22_47824532     ZGre    T    A        1      2        2 
  22 chr22_47824532     ZHar    T    A        0      0        2 
  22 chr22_47824532   Sample    T    A        0      0        2 
  22 chr22_47828171     AAsi    A    G        0      0        2 
  22 chr22_47828171     AKia    A    G        0      0        2 
  22 chr22_47828171     AOna    A    G        0      0        2 
  22 chr22_47828171     ASom    A    G        0      0        2 
  22 chr22_47828171     HCab    A    G        1      2        2 
  22 chr22_47828171     HPrz    A    G        1      2        2 
  22 chr22_47828171     ZBoe    A    G        0      0        2 
  22 chr22_47828171     ZGre    A    G        0      0        2 
  22 chr22_47828171     ZHar    A    G        0      0        2 
  22 chr22_47828171   Sample    A    G        0      0        2 
  22 chr22_47830473     AAsi    G    T        0      0        2 
  22 chr22_47830473     AKia    G    T        0      0        2 
  22 chr22_47830473     AOna    G    T        0      0        2 
  22 chr22_47830473     ASom    G    T        0      0        2 
  22 chr22_47830473     HCab    G    T        1      2        2 
  22 chr22_47830473     HPrz    G    T        1      2        2 
  22 chr22_47830473     ZBoe    G    T        0      0        2 
  22 chr22_47830473     ZGre    G    T        0      0        2 
  22 chr22_47830473     ZHar    G    T        0      0        2 
  22 chr22_47830473   Sample    G    T        0      0        2 
  22 chr22_47831537     AAsi    T    G        0      0        2 
  22 chr22_47831537     AKia    T    G        0      0        2 
  22 chr22_47831537     AOna    T    G        0      0        2 
  22 chr22_47831537     ASom    T    G        0      0        2 
  22 chr22_47831537     HCab    T    G        0      0        2 
  22 chr22_47831537     HPrz    T    G        0      0        2 
  22 chr22_47831537     ZBoe    T    G      0.5      1        2 
  22 chr22_47831537     ZGre    T    G        0      0        2 
  22 chr22_47831537     ZHar    T    G        0      0        2 
  22 chr22_47831537   Sample    T    G        0      0        2 
  22 chr22_47831878     AAsi    T    A        0      0        2 
  22 chr22_47831878     AKia    T    A        0      0        2 
  22 chr22_47831878     AOna    T    A        0      0        2 
  22 chr22_47831878     ASom    T    A        0      0        2 
  22 chr22_47831878     HCab    T    A        1      2        2 
  22 chr22_47831878     HPrz    T    A        1      2        2 
  22 chr22_47831878     ZBoe    T    A        0      0        2 
  22 chr22_47831878     ZGre    T    A        0      0        2 
  22 chr22_47831878     ZHar    T    A        0      0        2 
  22 chr22_47831878   Sample    T    A        0      0        2 
  22 chr22_47834384     AAsi    A    G        0      0        2 
  22 chr22_47834384     AKia    A    G        0      0        2 
  22 chr22_47834384     AOna    A    G        0      0        2 
  22 chr22_47834384     ASom    A    G        0      0        2 
  22 chr22_47834384     HCab    A    G        0      0        2 
  22 chr22_47834384     HPrz    A    G        0      0        2 
  22 chr22_47834384     ZBoe    A    G        0      0        2 
  22 chr22_47834384     ZGre    A    G      0.5      1        2 
  22 chr22_47834384     ZHar    A    G        0      0        2 
  22 chr22_47834384   Sample    A    G        0      0        2 
  22 chr22_47835694     AAsi    C    A        0      0        2 
  22 chr22_47835694     AKia    C    A        0      0        2 
  22 chr22_47835694     AOna    C    A      0.5      1        2 
  22 chr22_47835694     ASom    C    A        0      0        2 
  22 chr22_47835694     HCab    C    A        0      0        2 
  22 chr22_47835694     HPrz    C    A        0      0        2 
  22 chr22_47835694     ZBoe    C    A        0      0        2 
  22 chr22_47835694     ZGre    C    A        0      0        2 
  22 chr22_47835694     ZHar    C    A        0      0        2 
  22 chr22_47835694   Sample    C    A        0      0        2 
  22 chr22_47839770     AAsi    T    C        0      0        2 
  22 chr22_47839770     AKia    T    C        0      0        2 
  22 chr22_47839770     AOna    T    C        0      0        2 
  22 chr22_47839770     ASom    T    C        0      0        2 
  22 chr22_47839770     HCab    T    C        0      0        2 
  22 chr22_47839770     HPrz    T    C        0      0        2 
  22 chr22_47839770     ZBoe    T    C        0      0        2 
  22 chr22_47839770     ZGre    T    C        1      2        2 
  22 chr22_47839770     ZHar    T    C        0      0        2 
  22 chr22_47839770   Sample    T    C        0      0        2 
  22 chr22_47840576     AAsi    T    C        0      0        2 
  22 chr22_47840576     AKia    T    C        0      0        2 
  22 chr22_47840576     AOna    T    C        0      0        2 
  22 chr22_47840576     ASom    T    C        0      0        2 
  22 chr22_47840576     HCab    T    C        0      0        2 
  22 chr22_47840576     HPrz    T    C        0      0        2 
  22 chr22_47840576     ZBoe    T    C      0.5      1        2 
  22 chr22_47840576     ZGre    T    C        0      0        2 
  22 chr22_47840576     ZHar    T    C        0      0        2 
  22 chr22_47840576   Sample    T    C        0      0        2 
  22 chr22_47840876     AAsi    G    C      0.5      1        2 
  22 chr22_47840876     AKia    G    C        0      0        2 
  22 chr22_47840876     AOna    G    C        0      0        2 
  22 chr22_47840876     ASom    G    C        0      0        2 
  22 chr22_47840876     HCab    G    C        0      0        2 
  22 chr22_47840876     HPrz    G    C        0      0        2 
  22 chr22_47840876     ZBoe    G    C        0      0        2 
  22 chr22_47840876     ZGre    G    C        0      0        2 
  22 chr22_47840876     ZHar    G    C        0      0        2 
  22 chr22_47840876   Sample    G    C        0      0        2 
  22 chr22_47840992     AAsi    T    C        0      0        2 
  22 chr22_47840992     AKia    T    C        0      0        2 
  22 chr22_47840992     AOna    T    C        0      0        2 
  22 chr22_47840992     ASom    T    C      0.5      1        2 
  22 chr22_47840992     HCab    T    C        0      0        2 
  22 chr22_47840992     HPrz    T    C        0      0        2 
  22 chr22_47840992     ZBoe    T    C        0      0        2 
  22 chr22_47840992     ZGre    T    C        0      0        2 
  22 chr22_47840992     ZHar    T    C        0      0        2 
  22 chr22_47840992   Sample    T    C        0      0        2 
  22 chr22_47844335     AAsi    A    G        0      0        2 
  22 chr22_47844335     AKia    A    G        0      0        2 
  22 chr22_47844335     AOna    A    G      0.5      1        2 
  22 chr22_47844335     ASom    A    G        0      0        2 
  22 chr22_47844335     HCab    A    G        0      0        2 
  22 chr22_47844335     HPrz    A    G        0      0        2 
  22 chr22_47844335     ZBoe    A    G        0      0        2 
  22 chr22_47844335     ZGre    A    G        0      0        2 
  22 chr22_47844335     ZHar    A    G        0      0        2 
  22 chr22_47844335   Sample    A    G        0      0        2 
  22 chr22_47849342     AAsi    T    G        0      0        2 
  22 chr22_47849342     AKia    T    G        0      0        2 
  22 chr22_47849342     AOna    T    G        0      0        2 
  22 chr22_47849342     ASom    T    G        0      0        2 
  22 chr22_47849342     HCab    T    G        0      0        2 
  22 chr22_47849342     HPrz    T    G        0      0        2 
  22 chr22_47849342     ZBoe    T    G        0      0        2 
  22 chr22_47849342     ZGre    T    G      0.5      1        2 
  22 chr22_47849342     ZHar    T    G        0      0        2 
  22 chr22_47849342   Sample    T    G        0      0        2 
  22 chr22_47851245     AAsi    T    G        0      0        2 
  22 chr22_47851245     AKia    T    G        0      0        2 
  22 chr22_47851245     AOna    T    G        0      0        2 
  22 chr22_47851245     ASom    T    G        0      0        2 
  22 chr22_47851245     HCab    T    G        0      0        2 
  22 chr22_47851245     HPrz    T    G        0      0        2 
  22 chr22_47851245     ZBoe    T    G      0.5      1        2 
  22 chr22_47851245     ZGre    T    G        0      0        2 
  22 chr22_47851245     ZHar    T    G        0      0        2 
  22 chr22_47851245   Sample    T    G        0      0        2 
  22 chr22_47851884     AAsi    T    C        0      0        2 
  22 chr22_47851884     AKia    T    C        0      0        2 
  22 chr22_47851884     AOna    T    C        0      0        2 
  22 chr22_47851884     ASom    T    C        0      0        2 
  22 chr22_47851884     HCab    T    C      0.5      1        2 
  22 chr22_47851884     HPrz    T    C        1      2        2 
  22 chr22_47851884     ZBoe    T    C        0      0        2 
  22 chr22_47851884     ZGre    T    C        0      0        2 
  22 chr22_47851884     ZHar    T    C        0      0        2 
  22 chr22_47851884   Sample    T    C        0      0        2 
  22 chr22_47854060     AAsi    A    G        0      0        2 
  22 chr22_47854060     AKia    A    G        1      2        2 
  22 chr22_47854060     AOna    A    G        0      0        2 
  22 chr22_47854060     ASom    A    G        0      0        2 
  22 chr22_47854060     HCab    A    G        0      0        2 
  22 chr22_47854060     HPrz    A    G        0      0        2 
  22 chr22_47854060     ZBoe    A    G        0      0        2 
  22 chr22_47854060     ZGre    A    G        0      0        2 
  22 chr22_47854060     ZHar    A    G        1      2        2 
  22 chr22_47854060   Sample    A    G        0      0        2 
  22 chr22_47856133     AAsi    T    C        0      0        2 
  22 chr22_47856133     AKia    T    C        0      0        2 
  22 chr22_47856133     AOna    T    C        0      0        2 
  22 chr22_47856133     ASom    T    C        0      0        2 
  22 chr22_47856133     HCab    T    C        1      2        2 
  22 chr22_47856133     HPrz    T    C        1      2        2 
  22 chr22_47856133     ZBoe    T    C        0      0        2 
  22 chr22_47856133     ZGre    T    C        0      0        2 
  22 chr22_47856133     ZHar    T    C        0      0        2 
  22 chr22_47856133   Sample    T    C        0      0        2 
  22 chr22_47856665     AAsi    G    T        0      0        2 
  22 chr22_47856665     AKia    G    T        0      0        2 
  22 chr22_47856665     AOna    G    T        0      0        2 
  22 chr22_47856665     ASom    G    T        0      0        2 
  22 chr22_47856665     HCab    G    T        1      2        2 
  22 chr22_47856665     HPrz    G    T        1      2        2 
  22 chr22_47856665     ZBoe    G    T        0      0        2 
  22 chr22_47856665     ZGre    G    T        0      0        2 
  22 chr22_47856665     ZHar    G    T        0      0        2 
  22 chr22_47856665   Sample    G    T        0      0        2 
  22 chr22_47857296     AAsi    C    T        1      2        2 
  22 chr22_47857296     AKia    C    T        0      0        2 
  22 chr22_47857296     AOna    C    T        0      0        2 
  22 chr22_47857296     ASom    C    T        0      0        2 
  22 chr22_47857296     HCab    C    T        0      0        2 
  22 chr22_47857296     HPrz    C    T        0      0        2 
  22 chr22_47857296     ZBoe    C    T        0      0        2 
  22 chr22_47857296     ZGre    C    T        0      0        2 
  22 chr22_47857296     ZHar    C    T        0      0        2 
  22 chr22_47857296   Sample    C    T        0      0        2 
  22 chr22_47857788     AAsi    A    C        0      0        2 
  22 chr22_47857788     AKia    A    C        0      0        2 
  22 chr22_47857788     AOna    A    C        0      0        2 
  22 chr22_47857788     ASom    A    C        0      0        2 
  22 chr22_47857788     HCab    A    C      0.5      1        2 
  22 chr22_47857788     HPrz    A    C        1      2        2 
  22 chr22_47857788     ZBoe    A    C        0      0        2 
  22 chr22_47857788     ZGre    A    C        0      0        2 
  22 chr22_47857788     ZHar    A    C        0      0        2 
  22 chr22_47857788   Sample    A    C        0      0        2 
  22 chr22_47858692     AAsi    G    A        0      0        2 
  22 chr22_47858692     AKia    G    A        0      0        2 
  22 chr22_47858692     AOna    G    A        0      0        2 
  22 chr22_47858692     ASom    G    A        0      0        2 
  22 chr22_47858692     HCab    G    A        1      2        2 
  22 chr22_47858692     HPrz    G    A        1      2        2 
  22 chr22_47858692     ZBoe    G    A        0      0        2 
  22 chr22_47858692     ZGre    G    A        0      0        2 
  22 chr22_47858692     ZHar    G    A        0      0        2 
  22 chr22_47858692   Sample    G    A        0      0        2 
  22 chr22_47860895     AAsi    C    T        1      2        2 
  22 chr22_47860895     AKia    C    T        1      2        2 
  22 chr22_47860895     AOna    C    T        1      2        2 
  22 chr22_47860895     ASom    C    T        1      2        2 
  22 chr22_47860895     HCab    C    T        0      0        2 
  22 chr22_47860895     HPrz    C    T        0      0        2 
  22 chr22_47860895     ZBoe    C    T        0      0        2 
  22 chr22_47860895     ZGre    C    T        0      0        2 
  22 chr22_47860895     ZHar    C    T        0      0        2 
  22 chr22_47860895   Sample    C    T        1      2        2 
  22 chr22_47868935     AAsi    A    G        0      0        2 
  22 chr22_47868935     AKia    A    G        0      0        2 
  22 chr22_47868935     AOna    A    G        0      0        2 
  22 chr22_47868935     ASom    A    G        1      2        2 
  22 chr22_47868935     HCab    A    G        0      0        2 
  22 chr22_47868935     HPrz    A    G        0      0        2 
  22 chr22_47868935     ZBoe    A    G        0      0        2 
  22 chr22_47868935     ZGre    A    G        0      0        2 
  22 chr22_47868935     ZHar    A    G        0      0        2 
  22 chr22_47868935   Sample    A    G        0      0        2 
  22 chr22_47869442     AAsi    T    A        0      0        2 
  22 chr22_47869442     AKia    T    A        0      0        2 
  22 chr22_47869442     AOna    T    A        0      0        2 
  22 chr22_47869442     ASom    T    A        0      0        2 
  22 chr22_47869442     HCab    T    A        0      0        2 
  22 chr22_47869442     HPrz    T    A        0      0        2 
  22 chr22_47869442     ZBoe    T    A      0.5      1        2 
  22 chr22_47869442     ZGre    T    A        0      0        2 
  22 chr22_47869442     ZHar    T    A        0      0        2 
  22 chr22_47869442   Sample    T    A        0      0        2 
  22 chr22_47871012     AAsi    T    C        0      0        2 
  22 chr22_47871012     AKia    T    C        1      2        2 
  22 chr22_47871012     AOna    T    C      0.5      1        2 
  22 chr22_47871012     ASom    T    C        0      0        2 
  22 chr22_47871012     HCab    T    C        0      0        2 
  22 chr22_47871012     HPrz    T    C        0      0        2 
  22 chr22_47871012     ZBoe    T    C        0      0        2 
  22 chr22_47871012     ZGre    T    C        0      0        2 
  22 chr22_47871012     ZHar    T    C        0      0        2 
  22 chr22_47871012   Sample    T    C        0      0        2 
  22 chr22_47879318     AAsi    T    C        0      0        2 
  22 chr22_47879318     AKia    T    C        0      0        2 
  22 chr22_47879318     AOna    T    C        0      0        2 
  22 chr22_47879318     ASom    T    C      0.5      1        2 
  22 chr22_47879318     HCab    T    C        0      0        2 
  22 chr22_47879318     HPrz    T    C        0      0        2 
  22 chr22_47879318     ZBoe    T    C        0      0        2 
  22 chr22_47879318     ZGre    T    C        0      0        2 
  22 chr22_47879318     ZHar    T    C        0      0        2 
  22 chr22_47879318   Sample    T    C        0      0        2 
  22 chr22_47881866     AAsi    A    G        1      2        2 
  22 chr22_47881866     AKia    A    G        0      0        2 
  22 chr22_47881866     AOna    A    G        0      0        2 
  22 chr22_47881866     ASom    A    G        1      2        2 
  22 chr22_47881866     HCab    A    G        0      0        2 
  22 chr22_47881866     HPrz    A    G        0      0        2 
  22 chr22_47881866     ZBoe    A    G        0      0        2 
  22 chr22_47881866     ZGre    A    G        0      0        2 
  22 chr22_47881866     ZHar    A    G        0      0        2 
  22 chr22_47881866   Sample    A    G        1      2        2 
  22 chr22_47887106     AAsi    A    G        0      0        2 
  22 chr22_47887106     AKia    A    G        0      0        2 
  22 chr22_47887106     AOna    A    G        0      0        2 
  22 chr22_47887106     ASom    A    G        0      0        2 
  22 chr22_47887106     HCab    A    G        0      0        2 
  22 chr22_47887106     HPrz    A    G        0      0        2 
  22 chr22_47887106     ZBoe    A    G        0      0        2 
  22 chr22_47887106     ZGre    A    G      0.5      1        2 
  22 chr22_47887106     ZHar    A    G        0      0        2 
  22 chr22_47887106   Sample    A    G        0      0        2 
  22 chr22_47899832     AAsi    T    C        0      0        2 
  22 chr22_47899832     AKia    T    C        0      0        2 
  22 chr22_47899832     AOna    T    C        0      0        2 
  22 chr22_47899832     ASom    T    C        0      0        2 
  22 chr22_47899832     HCab    T    C        1      2        2 
  22 chr22_47899832     HPrz    T    C        1      2        2 
  22 chr22_47899832     ZBoe    T    C        0      0        2 
  22 chr22_47899832     ZGre    T    C        0      0        2 
  22 chr22_47899832     ZHar    T    C        0      0        2 
  22 chr22_47899832   Sample    T    C        0      0        2 
  22 chr22_47899870     AAsi    T    C        0      0        2 
  22 chr22_47899870     AKia    T    C        0      0        2 
  22 chr22_47899870     AOna    T    C        0      0        2 
  22 chr22_47899870     ASom    T    C        0      0        2 
  22 chr22_47899870     HCab    T    C        1      2        2 
  22 chr22_47899870     HPrz    T    C        1      2        2 
  22 chr22_47899870     ZBoe    T    C        0      0        2 
  22 chr22_47899870     ZGre    T    C        0      0        2 
  22 chr22_47899870     ZHar    T    C        0      0        2 
  22 chr22_47899870   Sample    T    C        0      0        2 
  22 chr22_47907214     AAsi    T    C        1      2        2 
  22 chr22_47907214     AKia    T    C        0      0        2 
  22 chr22_47907214     AOna    T    C        0      0        2 
  22 chr22_47907214     ASom    T    C        1      2        2 
  22 chr22_47907214     HCab    T    C        0      0        2 
  22 chr22_47907214     HPrz    T    C        0      0        2 
  22 chr22_47907214     ZBoe    T    C        0      0        2 
  22 chr22_47907214     ZGre    T    C        0      0        2 
  22 chr22_47907214     ZHar    T    C        0      0        2 
  22 chr22_47907214   Sample    T    C        1      2        2 
  22 chr22_47908270     AAsi    C    T        1      2        2 
  22 chr22_47908270     AKia    C    T        0      0        2 
  22 chr22_47908270     AOna    C    T        0      0        2 
  22 chr22_47908270     ASom    C    T        1      2        2 
  22 chr22_47908270     HCab    C    T        0      0        2 
  22 chr22_47908270     HPrz    C    T        0      0        2 
  22 chr22_47908270     ZBoe    C    T        0      0        2 
  22 chr22_47908270     ZGre    C    T        0      0        2 
  22 chr22_47908270     ZHar    C    T        0      0        2 
  22 chr22_47908270   Sample    C    T        1      2        2 
  22 chr22_47909409     AAsi    C    T        0      0        2 
  22 chr22_47909409     AKia    C    T        0      0        2 
  22 chr22_47909409     AOna    C    T        0      0        2 
  22 chr22_47909409     ASom    C    T        0      0        2 
  22 chr22_47909409     HCab    C    T        1      2        2 
  22 chr22_47909409     HPrz    C    T        1      2        2 
  22 chr22_47909409     ZBoe    C    T        0      0        2 
  22 chr22_47909409     ZGre    C    T        0      0        2 
  22 chr22_47909409     ZHar    C    T        0      0        2 
  22 chr22_47909409   Sample    C    T        0      0        2 
  22 chr22_47910377     AAsi    G    C        0      0        2 
  22 chr22_47910377     AKia    G    C        0      0        2 
  22 chr22_47910377     AOna    G    C        0      0        2 
  22 chr22_47910377     ASom    G    C        0      0        2 
  22 chr22_47910377     HCab    G    C        0      0        2 
  22 chr22_47910377     HPrz    G    C        0      0        2 
  22 chr22_47910377     ZBoe    G    C        0      0        2 
  22 chr22_47910377     ZGre    G    C        0      0        2 
  22 chr22_47910377     ZHar    G    C        1      2        2 
  22 chr22_47910377   Sample    G    C        0      0        2 
  22 chr22_47914525     AAsi    A    C        0      0        2 
  22 chr22_47914525     AKia    A    C        0      0        2 
  22 chr22_47914525     AOna    A    C        0      0        2 
  22 chr22_47914525     ASom    A    C        0      0        2 
  22 chr22_47914525     HCab    A    C      0.5      1        2 
  22 chr22_47914525     HPrz    A    C        0      0        2 
  22 chr22_47914525     ZBoe    A    C        0      0        2 
  22 chr22_47914525     ZGre    A    C        0      0        2 
  22 chr22_47914525     ZHar    A    C        0      0        2 
  22 chr22_47914525   Sample    A    C        0      0        2 
  22 chr22_47928859     AAsi    A    C        0      0        2 
  22 chr22_47928859     AKia    A    C        0      0        2 
  22 chr22_47928859     AOna    A    C        0      0        2 
  22 chr22_47928859     ASom    A    C        0      0        2 
  22 chr22_47928859     HCab    A    C        0      0        2 
  22 chr22_47928859     HPrz    A    C      0.5      1        2 
  22 chr22_47928859     ZBoe    A    C        0      0        2 
  22 chr22_47928859     ZGre    A    C        0      0        2 
  22 chr22_47928859     ZHar    A    C        0      0        2 
  22 chr22_47928859   Sample    A    C        0      0        2 
  22 chr22_47929988     AAsi    A    G        0      0        2 
  22 chr22_47929988     AKia    A    G        0      0        2 
  22 chr22_47929988     AOna    A    G        0      0        2 
  22 chr22_47929988     ASom    A    G        0      0        2 
  22 chr22_47929988     HCab    A    G        0      0        2 
  22 chr22_47929988     HPrz    A    G        0      0        2 
  22 chr22_47929988     ZBoe    A    G        0      0        2 
  22 chr22_47929988     ZGre    A    G        0      0        2 
  22 chr22_47929988     ZHar    A    G        1      2        2 
  22 chr22_47929988   Sample    A    G        0      0        2 
  22 chr22_47936593     AAsi    C    T        0      0        2 
  22 chr22_47936593     AKia    C    T        0      0        2 
  22 chr22_47936593     AOna    C    T        0      0        2 
  22 chr22_47936593     ASom    C    T        0      0        2 
  22 chr22_47936593     HCab    C    T        0      0        2 
  22 chr22_47936593     HPrz    C    T        0      0        2 
  22 chr22_47936593     ZBoe    C    T        0      0        2 
  22 chr22_47936593     ZGre    C    T      0.5      1        2 
  22 chr22_47936593     ZHar    C    T        0      0        2 
  22 chr22_47936593   Sample    C    T        0      0        2 
  22 chr22_47939596     AAsi    C    G        0      0        2 
  22 chr22_47939596     AKia    C    G        0      0        2 
  22 chr22_47939596     AOna    C    G        1      2        2 
  22 chr22_47939596     ASom    C    G        0      0        2 
  22 chr22_47939596     HCab    C    G        0      0        2 
  22 chr22_47939596     HPrz    C    G        0      0        2 
  22 chr22_47939596     ZBoe    C    G        0      0        2 
  22 chr22_47939596     ZGre    C    G        0      0        2 
  22 chr22_47939596     ZHar    C    G        0      0        2 
  22 chr22_47939596   Sample    C    G        0      0        2 
  22 chr22_47946340     AAsi    G    C        0      0        2 
  22 chr22_47946340     AKia    G    C        1      2        2 
  22 chr22_47946340     AOna    G    C        1      2        2 
  22 chr22_47946340     ASom    G    C        0      0        2 
  22 chr22_47946340     HCab    G    C        0      0        2 
  22 chr22_47946340     HPrz    G    C        0      0        2 
  22 chr22_47946340     ZBoe    G    C        0      0        2 
  22 chr22_47946340     ZGre    G    C        0      0        2 
  22 chr22_47946340     ZHar    G    C        0      0        2 
  22 chr22_47946340   Sample    G    C        0      0        2 
  22 chr22_47948124     AAsi    A    G        0      0        2 
  22 chr22_47948124     AKia    A    G        0      0        2 
  22 chr22_47948124     AOna    A    G        0      0        2 
  22 chr22_47948124     ASom    A    G        0      0        2 
  22 chr22_47948124     HCab    A    G        0      0        2 
  22 chr22_47948124     HPrz    A    G      0.5      1        2 
  22 chr22_47948124     ZBoe    A    G        0      0        2 
  22 chr22_47948124     ZGre    A    G        0      0        2 
  22 chr22_47948124     ZHar    A    G        0      0        2 
  22 chr22_47948124   Sample    A    G        0      0        2 
  22 chr22_47954270     AAsi    T    C        0      0        2 
  22 chr22_47954270     AKia    T    C        0      0        2 
  22 chr22_47954270     AOna    T    C        0      0        2 
  22 chr22_47954270     ASom    T    C        0      0        2 
  22 chr22_47954270     HCab    T    C        1      2        2 
  22 chr22_47954270     HPrz    T    C        1      2        2 
  22 chr22_47954270     ZBoe    T    C        0      0        2 
  22 chr22_47954270     ZGre    T    C        0      0        2 
  22 chr22_47954270     ZHar    T    C        0      0        2 
  22 chr22_47954270   Sample    T    C        0      0        2 
  22 chr22_47956401     AAsi    T    C      0.5      1        2 
  22 chr22_47956401     AKia    T    C        0      0        2 
  22 chr22_47956401     AOna    T    C        0      0        2 
  22 chr22_47956401     ASom    T    C        0      0        2 
  22 chr22_47956401     HCab    T    C        0      0        2 
  22 chr22_47956401     HPrz    T    C        0      0        2 
  22 chr22_47956401     ZBoe    T    C        0      0        2 
  22 chr22_47956401     ZGre    T    C        0      0        2 
  22 chr22_47956401     ZHar    T    C        0      0        2 
  22 chr22_47956401   Sample    T    C        0      0        2 
  22 chr22_47958054     AAsi    G    T        0      0        2 
  22 chr22_47958054     AKia    G    T        0      0        2 
  22 chr22_47958054     AOna    G    T        0      0        2 
  22 chr22_47958054     ASom    G    T        0      0        2 
  22 chr22_47958054     HCab    G    T        0      0        2 
  22 chr22_47958054     HPrz    G    T        0      0        2 
  22 chr22_47958054     ZBoe    G    T        0      0        2 
  22 chr22_47958054     ZGre    G    T      0.5      1        2 
  22 chr22_47958054     ZHar    G    T        0      0        2 
  22 chr22_47958054   Sample    G    T        0      0        2 
  22 chr22_47965394     AAsi    A    G        0      0        2 
  22 chr22_47965394     AKia    A    G        0      0        2 
  22 chr22_47965394     AOna    A    G      0.5      1        2 
  22 chr22_47965394     ASom    A    G        0      0        2 
  22 chr22_47965394     HCab    A    G        0      0        2 
  22 chr22_47965394     HPrz    A    G        0      0        2 
  22 chr22_47965394     ZBoe    A    G        0      0        2 
  22 chr22_47965394     ZGre    A    G        0      0        2 
  22 chr22_47965394     ZHar    A    G        0      0        2 
  22 chr22_47965394   Sample    A    G        0      0        2 
  22 chr22_47967556     AAsi    A    C        0      0        2 
  22 chr22_47967556     AKia    A    C        0      0        2 
  22 chr22_47967556     AOna    A    C        0      0        2 
  22 chr22_47967556     ASom    A    C        0      0        2 
  22 chr22_47967556     HCab    A    C        0      0        2 
  22 chr22_47967556     HPrz    A    C        0      0        2 
  22 chr22_47967556     ZBoe    A    C        0      0        2 
  22 chr22_47967556     ZGre    A    C        1      2        2 
  22 chr22_47967556     ZHar    A    C        0      0        2 
  22 chr22_47967556   Sample    A    C        0      0        2 
  22 chr22_47969016     AAsi    A    G        0      0        2 
  22 chr22_47969016     AKia    A    G        0      0        2 
  22 chr22_47969016     AOna    A    G        0      0        2 
  22 chr22_47969016     ASom    A    G        0      0        2 
  22 chr22_47969016     HCab    A    G      0.5      1        2 
  22 chr22_47969016     HPrz    A    G        0      0        2 
  22 chr22_47969016     ZBoe    A    G        0      0        2 
  22 chr22_47969016     ZGre    A    G        0      0        2 
  22 chr22_47969016     ZHar    A    G        0      0        2 
  22 chr22_47969016   Sample    A    G        0      0        2 
  22 chr22_47972562     AAsi    G    T        0      0        2 
  22 chr22_47972562     AKia    G    T        0      0        2 
  22 chr22_47972562     AOna    G    T        0      0        2 
  22 chr22_47972562     ASom    G    T        0      0        2 
  22 chr22_47972562     HCab    G    T        1      2        2 
  22 chr22_47972562     HPrz    G    T        1      2        2 
  22 chr22_47972562     ZBoe    G    T        0      0        2 
  22 chr22_47972562     ZGre    G    T        0      0        2 
  22 chr22_47972562     ZHar    G    T        0      0        2 
  22 chr22_47972562   Sample    G    T        0      0        2 
  22 chr22_47973173     AAsi    C    G        0      0        2 
  22 chr22_47973173     AKia    C    G        0      0        2 
  22 chr22_47973173     AOna    C    G        0      0        2 
  22 chr22_47973173     ASom    C    G        0      0        2 
  22 chr22_47973173     HCab    C    G        0      0        2 
  22 chr22_47973173     HPrz    C    G      0.5      1        2 
  22 chr22_47973173     ZBoe    C    G        0      0        2 
  22 chr22_47973173     ZGre    C    G        0      0        2 
  22 chr22_47973173     ZHar    C    G        0      0        2 
  22 chr22_47973173   Sample    C    G        0      0        2 
  22 chr22_47975542     AAsi    T    C        0      0        2 
  22 chr22_47975542     AKia    T    C        0      0        2 
  22 chr22_47975542     AOna    T    C        0      0        2 
  22 chr22_47975542     ASom    T    C        1      2        2 
  22 chr22_47975542     HCab    T    C        0      0        2 
  22 chr22_47975542     HPrz    T    C        0      0        2 
  22 chr22_47975542     ZBoe    T    C        0      0        2 
  22 chr22_47975542     ZGre    T    C        0      0        2 
  22 chr22_47975542     ZHar    T    C        1      2        2 
  22 chr22_47975542   Sample    T    C        0      0        2 
  22 chr22_47980672     AAsi    C    T        0      0        2 
  22 chr22_47980672     AKia    C    T        0      0        2 
  22 chr22_47980672     AOna    C    T        1      2        2 
  22 chr22_47980672     ASom    C    T        0      0        2 
  22 chr22_47980672     HCab    C    T        0      0        2 
  22 chr22_47980672     HPrz    C    T        0      0        2 
  22 chr22_47980672     ZBoe    C    T        0      0        2 
  22 chr22_47980672     ZGre    C    T        0      0        2 
  22 chr22_47980672     ZHar    C    T        0      0        2 
  22 chr22_47980672   Sample    C    T        0      0        2 
  22 chr22_47985570     AAsi    T    C        0      0        2 
  22 chr22_47985570     AKia    T    C        0      0        2 
  22 chr22_47985570     AOna    T    C        0      0        2 
  22 chr22_47985570     ASom    T    C        0      0        2 
  22 chr22_47985570     HCab    T    C        0      0        2 
  22 chr22_47985570     HPrz    T    C        0      0        2 
  22 chr22_47985570     ZBoe    T    C      0.5      1        2 
  22 chr22_47985570     ZGre    T    C        0      0        2 
  22 chr22_47985570     ZHar    T    C        0      0        2 
  22 chr22_47985570   Sample    T    C        0      0        2 
  22 chr22_47990016     AAsi    A    G        0      0        2 
  22 chr22_47990016     AKia    A    G        0      0        2 
  22 chr22_47990016     AOna    A    G        0      0        2 
  22 chr22_47990016     ASom    A    G        0      0        2 
  22 chr22_47990016     HCab    A    G        0      0        2 
  22 chr22_47990016     HPrz    A    G      0.5      1        2 
  22 chr22_47990016     ZBoe    A    G        0      0        2 
  22 chr22_47990016     ZGre    A    G        0      0        2 
  22 chr22_47990016     ZHar    A    G        0      0        2 
  22 chr22_47990016   Sample    A    G        0      0        2 
  22 chr22_47991204     AAsi    C    A        0      0        2 
  22 chr22_47991204     AKia    C    A        0      0        2 
  22 chr22_47991204     AOna    C    A        0      0        2 
  22 chr22_47991204     ASom    C    A        0      0        2 
  22 chr22_47991204     HCab    C    A        0      0        2 
  22 chr22_47991204     HPrz    C    A        0      0        2 
  22 chr22_47991204     ZBoe    C    A      0.5      1        2 
  22 chr22_47991204     ZGre    C    A        0      0        2 
  22 chr22_47991204     ZHar    C    A        0      0        2 
  22 chr22_47991204   Sample    C    A        0      0        2 
  22 chr22_47991570     AAsi    C    G        0      0        2 
  22 chr22_47991570     AKia    C    G        0      0        2 
  22 chr22_47991570     AOna    C    G        0      0        2 
  22 chr22_47991570     ASom    C    G        0      0        2 
  22 chr22_47991570     HCab    C    G        0      0        2 
  22 chr22_47991570     HPrz    C    G        0      0        2 
  22 chr22_47991570     ZBoe    C    G        0      0        2 
  22 chr22_47991570     ZGre    C    G      0.5      1        2 
  22 chr22_47991570     ZHar    C    G        0      0        2 
  22 chr22_47991570   Sample    C    G        0      0        2 
  22 chr22_47991927     AAsi    A    G        0      0        2 
  22 chr22_47991927     AKia    A    G        1      2        2 
  22 chr22_47991927     AOna    A    G        1      2        2 
  22 chr22_47991927     ASom    A    G        0      0        2 
  22 chr22_47991927     HCab    A    G        0      0        2 
  22 chr22_47991927     HPrz    A    G        0      0        2 
  22 chr22_47991927     ZBoe    A    G        1      2        2 
  22 chr22_47991927     ZGre    A    G      0.5      1        2 
  22 chr22_47991927     ZHar    A    G        0      0        2 
  22 chr22_47991927   Sample    A    G        0      0        2 
  22 chr22_47992295     AAsi    T    G        0      0        2 
  22 chr22_47992295     AKia    T    G        0      0        2 
  22 chr22_47992295     AOna    T    G        0      0        2 
  22 chr22_47992295     ASom    T    G        0      0        2 
  22 chr22_47992295     HCab    T    G        0      0        2 
  22 chr22_47992295     HPrz    T    G        0      0        2 
  22 chr22_47992295     ZBoe    T    G      0.5      1        2 
  22 chr22_47992295     ZGre    T    G        0      0        2 
  22 chr22_47992295     ZHar    T    G        0      0        2 
  22 chr22_47992295   Sample    T    G        0      0        2 
  22 chr22_47996692     AAsi    A    C        0      0        2 
  22 chr22_47996692     AKia    A    C        0      0        2 
  22 chr22_47996692     AOna    A    C        0      0        2 
  22 chr22_47996692     ASom    A    C        0      0        2 
  22 chr22_47996692     HCab    A    C        1      2        2 
  22 chr22_47996692     HPrz    A    C        1      2        2 
  22 chr22_47996692     ZBoe    A    C        0      0        2 
  22 chr22_47996692     ZGre    A    C        0      0        2 
  22 chr22_47996692     ZHar    A    C        0      0        2 
  22 chr22_47996692   Sample    A    C        0      0        2 
  22 chr22_47997385     AAsi    A    G        0      0        2 
  22 chr22_47997385     AKia    A    G        0      0        2 
  22 chr22_47997385     AOna    A    G        0      0        2 
  22 chr22_47997385     ASom    A    G        0      0        2 
  22 chr22_47997385     HCab    A    G        0      0        2 
  22 chr22_47997385     HPrz    A    G        0      0        2 
  22 chr22_47997385     ZBoe    A    G        0      0        2 
  22 chr22_47997385     ZGre    A    G        0      0        2 
  22 chr22_47997385     ZHar    A    G        1      2        2 
  22 chr22_47997385   Sample    A    G        0      0        2 
  22 chr22_48000259     AAsi    A    G      0.5      1        2 
  22 chr22_48000259     AKia    A    G        0      0        2 
  22 chr22_48000259     AOna    A    G        0      0        2 
  22 chr22_48000259     ASom    A    G        1      2        2 
  22 chr22_48000259     HCab    A    G        0      0        2 
  22 chr22_48000259     HPrz    A    G        0      0        2 
  22 chr22_48000259     ZBoe    A    G        0      0        2 
  22 chr22_48000259     ZGre    A    G        0      0        2 
  22 chr22_48000259     ZHar    A    G        0      0        2 
  22 chr22_48000259   Sample    A    G        1      2        2 
  22 chr22_48009961     AAsi    A    G        0      0        2 
  22 chr22_48009961     AKia    A    G        0      0        2 
  22 chr22_48009961     AOna    A    G        0      0        2 
  22 chr22_48009961     ASom    A    G        0      0        2 
  22 chr22_48009961     HCab    A    G      0.5      1        2 
  22 chr22_48009961     HPrz    A    G        0      0        2 
  22 chr22_48009961     ZBoe    A    G        0      0        2 
  22 chr22_48009961     ZGre    A    G        0      0        2 
  22 chr22_48009961     ZHar    A    G        0      0        2 
  22 chr22_48009961   Sample    A    G        0      0        2 
  22 chr22_48014899     AAsi    G    A        0      0        2 
  22 chr22_48014899     AKia    G    A        0      0        2 
  22 chr22_48014899     AOna    G    A        0      0        2 
  22 chr22_48014899     ASom    G    A        0      0        2 
  22 chr22_48014899     HCab    G    A        0      0        2 
  22 chr22_48014899     HPrz    G    A        0      0        2 
  22 chr22_48014899     ZBoe    G    A        0      0        2 
  22 chr22_48014899     ZGre    G    A        1      2        2 
  22 chr22_48014899     ZHar    G    A        0      0        2 
  22 chr22_48014899   Sample    G    A        0      0        2 
  22 chr22_48019993     AAsi    G    A        0      0        2 
  22 chr22_48019993     AKia    G    A        0      0        2 
  22 chr22_48019993     AOna    G    A        1      2        2 
  22 chr22_48019993     ASom    G    A        0      0        2 
  22 chr22_48019993     HCab    G    A        0      0        2 
  22 chr22_48019993     HPrz    G    A        0      0        2 
  22 chr22_48019993     ZBoe    G    A        0      0        2 
  22 chr22_48019993     ZGre    G    A        0      0        2 
  22 chr22_48019993     ZHar    G    A        0      0        2 
  22 chr22_48019993   Sample    G    A        0      0        2 
  22 chr22_48020382     AAsi    C    T        0      0        2 
  22 chr22_48020382     AKia    C    T        0      0        2 
  22 chr22_48020382     AOna    C    T        0      0        2 
  22 chr22_48020382     ASom    C    T        0      0        2 
  22 chr22_48020382     HCab    C    T        1      2        2 
  22 chr22_48020382     HPrz    C    T        1      2        2 
  22 chr22_48020382     ZBoe    C    T        0      0        2 
  22 chr22_48020382     ZGre    C    T        0      0        2 
  22 chr22_48020382     ZHar    C    T        0      0        2 
  22 chr22_48020382   Sample    C    T        0      0        2 
  22 chr22_48020442     AAsi    A    G        0      0        2 
  22 chr22_48020442     AKia    A    G        0      0        2 
  22 chr22_48020442     AOna    A    G        0      0        2 
  22 chr22_48020442     ASom    A    G        0      0        2 
  22 chr22_48020442     HCab    A    G        0      0        2 
  22 chr22_48020442     HPrz    A    G        0      0        2 
  22 chr22_48020442     ZBoe    A    G        0      0        2 
  22 chr22_48020442     ZGre    A    G      0.5      1        2 
  22 chr22_48020442     ZHar    A    G        0      0        2 
  22 chr22_48020442   Sample    A    G        0      0        2 
  22 chr22_48021622     AAsi    A    G        0      0        2 
  22 chr22_48021622     AKia    A    G        0      0        2 
  22 chr22_48021622     AOna    A    G        0      0        2 
  22 chr22_48021622     ASom    A    G        0      0        2 
  22 chr22_48021622     HCab    A    G        0      0        2 
  22 chr22_48021622     HPrz    A    G        0      0        2 
  22 chr22_48021622     ZBoe    A    G        0      0        2 
  22 chr22_48021622     ZGre    A    G      0.5      1        2 
  22 chr22_48021622     ZHar    A    G        0      0        2 
  22 chr22_48021622   Sample    A    G        0      0        2 
  22 chr22_48025737     AAsi    C    G        0      0        2 
  22 chr22_48025737     AKia    C    G        0      0        2 
  22 chr22_48025737     AOna    C    G        0      0        2 
  22 chr22_48025737     ASom    C    G        0      0        2 
  22 chr22_48025737     HCab    C    G        0      0        2 
  22 chr22_48025737     HPrz    C    G      0.5      1        2 
  22 chr22_48025737     ZBoe    C    G        0      0        2 
  22 chr22_48025737     ZGre    C    G        0      0        2 
  22 chr22_48025737     ZHar    C    G        0      0        2 
  22 chr22_48025737   Sample    C    G        0      0        2 
  22 chr22_48027433     AAsi    G    C        0      0        2 
  22 chr22_48027433     AKia    G    C        0      0        2 
  22 chr22_48027433     AOna    G    C        0      0        2 
  22 chr22_48027433     ASom    G    C        0      0        2 
  22 chr22_48027433     HCab    G    C        1      2        2 
  22 chr22_48027433     HPrz    G    C        1      2        2 
  22 chr22_48027433     ZBoe    G    C        0      0        2 
  22 chr22_48027433     ZGre    G    C        0      0        2 
  22 chr22_48027433     ZHar    G    C        0      0        2 
  22 chr22_48027433   Sample    G    C        0      0        2 
  22 chr22_48031892     AAsi    G    C        0      0        2 
  22 chr22_48031892     AKia    G    C        0      0        2 
  22 chr22_48031892     AOna    G    C        0      0        2 
  22 chr22_48031892     ASom    G    C        0      0        2 
  22 chr22_48031892     HCab    G    C        0      0        2 
  22 chr22_48031892     HPrz    G    C        0      0        2 
  22 chr22_48031892     ZBoe    G    C        0      0        2 
  22 chr22_48031892     ZGre    G    C        1      2        2 
  22 chr22_48031892     ZHar    G    C        0      0        2 
  22 chr22_48031892   Sample    G    C        0      0        2 
  22 chr22_48042073     AAsi    C    T        0      0        2 
  22 chr22_48042073     AKia    C    T        0      0        2 
  22 chr22_48042073     AOna    C    T        0      0        2 
  22 chr22_48042073     ASom    C    T        0      0        2 
  22 chr22_48042073     HCab    C    T        1      2        2 
  22 chr22_48042073     HPrz    C    T        1      2        2 
  22 chr22_48042073     ZBoe    C    T        0      0        2 
  22 chr22_48042073     ZGre    C    T        0      0        2 
  22 chr22_48042073     ZHar    C    T        0      0        2 
  22 chr22_48042073   Sample    C    T        0      0        2 
  22 chr22_48043891     AAsi    T    C        0      0        2 
  22 chr22_48043891     AKia    T    C        0      0        2 
  22 chr22_48043891     AOna    T    C        0      0        2 
  22 chr22_48043891     ASom    T    C        0      0        2 
  22 chr22_48043891     HCab    T    C        0      0        2 
  22 chr22_48043891     HPrz    T    C        0      0        2 
  22 chr22_48043891     ZBoe    T    C        0      0        2 
  22 chr22_48043891     ZGre    T    C        0      0        2 
  22 chr22_48043891     ZHar    T    C        1      2        2 
  22 chr22_48043891   Sample    T    C        0      0        2 
  22 chr22_48052939     AAsi    T    C        0      0        2 
  22 chr22_48052939     AKia    T    C        0      0        2 
  22 chr22_48052939     AOna    T    C        0      0        2 
  22 chr22_48052939     ASom    T    C        0      0        2 
  22 chr22_48052939     HCab    T    C        1      2        2 
  22 chr22_48052939     HPrz    T    C        1      2        2 
  22 chr22_48052939     ZBoe    T    C        0      0        2 
  22 chr22_48052939     ZGre    T    C        0      0        2 
  22 chr22_48052939     ZHar    T    C        0      0        2 
  22 chr22_48052939   Sample    T    C        0      0        2 
  22 chr22_48053099     AAsi    T    C        0      0        2 
  22 chr22_48053099     AKia    T    C        0      0        2 
  22 chr22_48053099     AOna    T    C        0      0        2 
  22 chr22_48053099     ASom    T    C        0      0        2 
  22 chr22_48053099     HCab    T    C        0      0        2 
  22 chr22_48053099     HPrz    T    C        0      0        2 
  22 chr22_48053099     ZBoe    T    C        0      0        2 
  22 chr22_48053099     ZGre    T    C        0      0        2 
  22 chr22_48053099     ZHar    T    C        1      2        2 
  22 chr22_48053099   Sample    T    C        0      0        2 
  22 chr22_48067860     AAsi    C    T        0      0        2 
  22 chr22_48067860     AKia    C    T        0      0        2 
  22 chr22_48067860     AOna    C    T        0      0        2 
  22 chr22_48067860     ASom    C    T        0      0        2 
  22 chr22_48067860     HCab    C    T        1      2        2 
  22 chr22_48067860     HPrz    C    T        1      2        2 
  22 chr22_48067860     ZBoe    C    T        0      0        2 
  22 chr22_48067860     ZGre    C    T        0      0        2 
  22 chr22_48067860     ZHar    C    T        0      0        2 
  22 chr22_48067860   Sample    C    T        0      0        2 
  22 chr22_48074951     AAsi    C    T        0      0        2 
  22 chr22_48074951     AKia    C    T        0      0        2 
  22 chr22_48074951     AOna    C    T        0      0        2 
  22 chr22_48074951     ASom    C    T        0      0        2 
  22 chr22_48074951     HCab    C    T        1      2        2 
  22 chr22_48074951     HPrz    C    T        1      2        2 
  22 chr22_48074951     ZBoe    C    T        0      0        2 
  22 chr22_48074951     ZGre    C    T        0      0        2 
  22 chr22_48074951     ZHar    C    T        0      0        2 
  22 chr22_48074951   Sample    C    T        0      0        2 
  22 chr22_48075759     AAsi    T    C        0      0        2 
  22 chr22_48075759     AKia    T    C        0      0        2 
  22 chr22_48075759     AOna    T    C        0      0        2 
  22 chr22_48075759     ASom    T    C        0      0        2 
  22 chr22_48075759     HCab    T    C        1      2        2 
  22 chr22_48075759     HPrz    T    C        1      2        2 
  22 chr22_48075759     ZBoe    T    C        0      0        2 
  22 chr22_48075759     ZGre    T    C        0      0        2 
  22 chr22_48075759     ZHar    T    C        0      0        2 
  22 chr22_48075759   Sample    T    C        0      0        2 
  22 chr22_48076819     AAsi    T    C        0      0        2 
  22 chr22_48076819     AKia    T    C        0      0        2 
  22 chr22_48076819     AOna    T    C        0      0        2 
  22 chr22_48076819     ASom    T    C        0      0        2 
  22 chr22_48076819     HCab    T    C        1      2        2 
  22 chr22_48076819     HPrz    T    C        1      2        2 
  22 chr22_48076819     ZBoe    T    C        0      0        2 
  22 chr22_48076819     ZGre    T    C        0      0        2 
  22 chr22_48076819     ZHar    T    C        0      0        2 
  22 chr22_48076819   Sample    T    C        0      0        2 
  22 chr22_48084455     AAsi    T    C        0      0        2 
  22 chr22_48084455     AKia    T    C      0.5      1        2 
  22 chr22_48084455     AOna    T    C        0      0        2 
  22 chr22_48084455     ASom    T    C        0      0        2 
  22 chr22_48084455     HCab    T    C        0      0        2 
  22 chr22_48084455     HPrz    T    C        0      0        2 
  22 chr22_48084455     ZBoe    T    C        0      0        2 
  22 chr22_48084455     ZGre    T    C        0      0        2 
  22 chr22_48084455     ZHar    T    C        0      0        2 
  22 chr22_48084455   Sample    T    C        0      0        2 
  22 chr22_48084570     AAsi    T    C        0      0        2 
  22 chr22_48084570     AKia    T    C        0      0        2 
  22 chr22_48084570     AOna    T    C        0      0        2 
  22 chr22_48084570     ASom    T    C        0      0        2 
  22 chr22_48084570     HCab    T    C        0      0        2 
  22 chr22_48084570     HPrz    T    C      0.5      1        2 
  22 chr22_48084570     ZBoe    T    C        0      0        2 
  22 chr22_48084570     ZGre    T    C        0      0        2 
  22 chr22_48084570     ZHar    T    C        0      0        2 
  22 chr22_48084570   Sample    T    C        0      0        2 
  22 chr22_48085373     AAsi    T    C        0      0        2 
  22 chr22_48085373     AKia    T    C        0      0        2 
  22 chr22_48085373     AOna    T    C        0      0        2 
  22 chr22_48085373     ASom    T    C        0      0        2 
  22 chr22_48085373     HCab    T    C        1      2        2 
  22 chr22_48085373     HPrz    T    C        1      2        2 
  22 chr22_48085373     ZBoe    T    C        0      0        2 
  22 chr22_48085373     ZGre    T    C        0      0        2 
  22 chr22_48085373     ZHar    T    C        0      0        2 
  22 chr22_48085373   Sample    T    C        0      0        2 
  22 chr22_48085901     AAsi    A    C        0      0        2 
  22 chr22_48085901     AKia    A    C        0      0        2 
  22 chr22_48085901     AOna    A    C        0      0        2 
  22 chr22_48085901     ASom    A    C        0      0        2 
  22 chr22_48085901     HCab    A    C        1      2        2 
  22 chr22_48085901     HPrz    A    C        1      2        2 
  22 chr22_48085901     ZBoe    A    C        0      0        2 
  22 chr22_48085901     ZGre    A    C        0      0        2 
  22 chr22_48085901     ZHar    A    C        0      0        2 
  22 chr22_48085901   Sample    A    C        0      0        2 
  22 chr22_48086173     AAsi    T    C        0      0        2 
  22 chr22_48086173     AKia    T    C        0      0        2 
  22 chr22_48086173     AOna    T    C        0      0        2 
  22 chr22_48086173     ASom    T    C        0      0        2 
  22 chr22_48086173     HCab    T    C        1      2        2 
  22 chr22_48086173     HPrz    T    C        1      2        2 
  22 chr22_48086173     ZBoe    T    C        0      0        2 
  22 chr22_48086173     ZGre    T    C        0      0        2 
  22 chr22_48086173     ZHar    T    C        0      0        2 
  22 chr22_48086173   Sample    T    C        0      0        2 
  22 chr22_48086699     AAsi    A    T        0      0        2 
  22 chr22_48086699     AKia    A    T        0      0        2 
  22 chr22_48086699     AOna    A    T        0      0        2 
  22 chr22_48086699     ASom    A    T        0      0        2 
  22 chr22_48086699     HCab    A    T        0      0        2 
  22 chr22_48086699     HPrz    A    T        0      0        2 
  22 chr22_48086699     ZBoe    A    T        0      0        2 
  22 chr22_48086699     ZGre    A    T      0.5      1        2 
  22 chr22_48086699     ZHar    A    T        0      0        2 
  22 chr22_48086699   Sample    A    T        0      0        2 
  22 chr22_48091504     AAsi    C    T        0      0        2 
  22 chr22_48091504     AKia    C    T        0      0        2 
  22 chr22_48091504     AOna    C    T        0      0        2 
  22 chr22_48091504     ASom    C    T        0      0        2 
  22 chr22_48091504     HCab    C    T      0.5      1        2 
  22 chr22_48091504     HPrz    C    T        0      0        2 
  22 chr22_48091504     ZBoe    C    T        0      0        2 
  22 chr22_48091504     ZGre    C    T        0      0        2 
  22 chr22_48091504     ZHar    C    T        0      0        2 
  22 chr22_48091504   Sample    C    T        0      0        2 
  22 chr22_48093239     AAsi    G    A        0      0        2 
  22 chr22_48093239     AKia    G    A        0      0        2 
  22 chr22_48093239     AOna    G    A        0      0        2 
  22 chr22_48093239     ASom    G    A        0      0        2 
  22 chr22_48093239     HCab    G    A        0      0        2 
  22 chr22_48093239     HPrz    G    A        0      0        2 
  22 chr22_48093239     ZBoe    G    A        0      0        2 
  22 chr22_48093239     ZGre    G    A        0      0        2 
  22 chr22_48093239     ZHar    G    A        1      2        2 
  22 chr22_48093239   Sample    G    A        0      0        2 
  22 chr22_48096725     AAsi    T    C        0      0        2 
  22 chr22_48096725     AKia    T    C        0      0        2 
  22 chr22_48096725     AOna    T    C        0      0        2 
  22 chr22_48096725     ASom    T    C        0      0        2 
  22 chr22_48096725     HCab    T    C        0      0        2 
  22 chr22_48096725     HPrz    T    C        0      0        2 
  22 chr22_48096725     ZBoe    T    C      0.5      1        2 
  22 chr22_48096725     ZGre    T    C        0      0        2 
  22 chr22_48096725     ZHar    T    C        0      0        2 
  22 chr22_48096725   Sample    T    C        0      0        2 
  22 chr22_48096964     AAsi    A    G        0      0        2 
  22 chr22_48096964     AKia    A    G        1      2        2 
  22 chr22_48096964     AOna    A    G        1      2        2 
  22 chr22_48096964     ASom    A    G        0      0        2 
  22 chr22_48096964     HCab    A    G        0      0        2 
  22 chr22_48096964     HPrz    A    G        0      0        2 
  22 chr22_48096964     ZBoe    A    G        0      0        2 
  22 chr22_48096964     ZGre    A    G        0      0        2 
  22 chr22_48096964     ZHar    A    G        0      0        2 
  22 chr22_48096964   Sample    A    G        0      0        2 
  22 chr22_48101770     AAsi    T    G        0      0        2 
  22 chr22_48101770     AKia    T    G        1      2        2 
  22 chr22_48101770     AOna    T    G        1      2        2 
  22 chr22_48101770     ASom    T    G        0      0        2 
  22 chr22_48101770     HCab    T    G        0      0        2 
  22 chr22_48101770     HPrz    T    G        0      0        2 
  22 chr22_48101770     ZBoe    T    G        0      0        2 
  22 chr22_48101770     ZGre    T    G        0      0        2 
  22 chr22_48101770     ZHar    T    G        0      0        2 
  22 chr22_48101770   Sample    T    G        0      0        2 
  22 chr22_48105926     AAsi    G    C        0      0        2 
  22 chr22_48105926     AKia    G    C        0      0        2 
  22 chr22_48105926     AOna    G    C        0      0        2 
  22 chr22_48105926     ASom    G    C        0      0        2 
  22 chr22_48105926     HCab    G    C        0      0        2 
  22 chr22_48105926     HPrz    G    C        0      0        2 
  22 chr22_48105926     ZBoe    G    C      0.5      1        2 
  22 chr22_48105926     ZGre    G    C        0      0        2 
  22 chr22_48105926     ZHar    G    C        0      0        2 
  22 chr22_48105926   Sample    G    C        0      0        2 
  22 chr22_48111270     AAsi    A    G        0      0        2 
  22 chr22_48111270     AKia    A    G        1      2        2 
  22 chr22_48111270     AOna    A    G        0      0        2 
  22 chr22_48111270     ASom    A    G        0      0        2 
  22 chr22_48111270     HCab    A    G        0      0        2 
  22 chr22_48111270     HPrz    A    G        0      0        2 
  22 chr22_48111270     ZBoe    A    G        0      0        2 
  22 chr22_48111270     ZGre    A    G        0      0        2 
  22 chr22_48111270     ZHar    A    G        0      0        2 
  22 chr22_48111270   Sample    A    G        0      0        2 
  22 chr22_48112253     AAsi    T    C        0      0        2 
  22 chr22_48112253     AKia    T    C        0      0        2 
  22 chr22_48112253     AOna    T    C        0      0        2 
  22 chr22_48112253     ASom    T    C        0      0        2 
  22 chr22_48112253     HCab    T    C        0      0        2 
  22 chr22_48112253     HPrz    T    C        0      0        2 
  22 chr22_48112253     ZBoe    T    C        0      0        2 
  22 chr22_48112253     ZGre    T    C        0      0        2 
  22 chr22_48112253     ZHar    T    C        1      2        2 
  22 chr22_48112253   Sample    T    C        0      0        2 
  22 chr22_48112689     AAsi    A    G        0      0        2 
  22 chr22_48112689     AKia    A    G        0      0        2 
  22 chr22_48112689     AOna    A    G      0.5      1        2 
  22 chr22_48112689     ASom    A    G        0      0        2 
  22 chr22_48112689     HCab    A    G        0      0        2 
  22 chr22_48112689     HPrz    A    G        0      0        2 
  22 chr22_48112689     ZBoe    A    G        0      0        2 
  22 chr22_48112689     ZGre    A    G        0      0        2 
  22 chr22_48112689     ZHar    A    G        0      0        2 
  22 chr22_48112689   Sample    A    G        0      0        2 
  22 chr22_48116964     AAsi    G    A        0      0        2 
  22 chr22_48116964     AKia    G    A        0      0        2 
  22 chr22_48116964     AOna    G    A        0      0        2 
  22 chr22_48116964     ASom    G    A        0      0        2 
  22 chr22_48116964     HCab    G    A        0      0        2 
  22 chr22_48116964     HPrz    G    A        0      0        2 
  22 chr22_48116964     ZBoe    G    A        0      0        2 
  22 chr22_48116964     ZGre    G    A        1      2        2 
  22 chr22_48116964     ZHar    G    A        0      0        2 
  22 chr22_48116964   Sample    G    A        0      0        2 
  22 chr22_48119374     AAsi    C    T        0      0        2 
  22 chr22_48119374     AKia    C    T        0      0        2 
  22 chr22_48119374     AOna    C    T        1      2        2 
  22 chr22_48119374     ASom    C    T        0      0        2 
  22 chr22_48119374     HCab    C    T        0      0        2 
  22 chr22_48119374     HPrz    C    T        0      0        2 
  22 chr22_48119374     ZBoe    C    T        0      0        2 
  22 chr22_48119374     ZGre    C    T        0      0        2 
  22 chr22_48119374     ZHar    C    T        0      0        2 
  22 chr22_48119374   Sample    C    T        0      0        2 
  22 chr22_48119578     AAsi    T    G        0      0        2 
  22 chr22_48119578     AKia    T    G        0      0        2 
  22 chr22_48119578     AOna    T    G        0      0        2 
  22 chr22_48119578     ASom    T    G        0      0        2 
  22 chr22_48119578     HCab    T    G        0      0        2 
  22 chr22_48119578     HPrz    T    G        0      0        2 
  22 chr22_48119578     ZBoe    T    G        0      0        2 
  22 chr22_48119578     ZGre    T    G        1      2        2 
  22 chr22_48119578     ZHar    T    G        0      0        2 
  22 chr22_48119578   Sample    T    G        0      0        2 
  22 chr22_48122320     AAsi    T    C      0.5      1        2 
  22 chr22_48122320     AKia    T    C        0      0        2 
  22 chr22_48122320     AOna    T    C        0      0        2 
  22 chr22_48122320     ASom    T    C        0      0        2 
  22 chr22_48122320     HCab    T    C        0      0        2 
  22 chr22_48122320     HPrz    T    C        0      0        2 
  22 chr22_48122320     ZBoe    T    C        0      0        2 
  22 chr22_48122320     ZGre    T    C        0      0        2 
  22 chr22_48122320     ZHar    T    C        0      0        2 
  22 chr22_48122320   Sample    T    C        0      0        2 
  22 chr22_48125805     AAsi    A    G        0      0        2 
  22 chr22_48125805     AKia    A    G        0      0        2 
  22 chr22_48125805     AOna    A    G        0      0        2 
  22 chr22_48125805     ASom    A    G        0      0        2 
  22 chr22_48125805     HCab    A    G        0      0        2 
  22 chr22_48125805     HPrz    A    G      0.5      1        2 
  22 chr22_48125805     ZBoe    A    G        0      0        2 
  22 chr22_48125805     ZGre    A    G        0      0        2 
  22 chr22_48125805     ZHar    A    G        0      0        2 
  22 chr22_48125805   Sample    A    G        0      0        2 
  22 chr22_48132821     AAsi    A    G        0      0        2 
  22 chr22_48132821     AKia    A    G        0      0        2 
  22 chr22_48132821     AOna    A    G      0.5      1        2 
  22 chr22_48132821     ASom    A    G        0      0        2 
  22 chr22_48132821     HCab    A    G        0      0        2 
  22 chr22_48132821     HPrz    A    G        0      0        2 
  22 chr22_48132821     ZBoe    A    G        0      0        2 
  22 chr22_48132821     ZGre    A    G        0      0        2 
  22 chr22_48132821     ZHar    A    G        0      0        2 
  22 chr22_48132821   Sample    A    G        0      0        2 
  22 chr22_48133456     AAsi    C    A        0      0        2 
  22 chr22_48133456     AKia    C    A        0      0        2 
  22 chr22_48133456     AOna    C    A      0.5      1        2 
  22 chr22_48133456     ASom    C    A        0      0        2 
  22 chr22_48133456     HCab    C    A        0      0        2 
  22 chr22_48133456     HPrz    C    A        0      0        2 
  22 chr22_48133456     ZBoe    C    A        0      0        2 
  22 chr22_48133456     ZGre    C    A        0      0        2 
  22 chr22_48133456     ZHar    C    A        0      0        2 
  22 chr22_48133456   Sample    C    A        0      0        2 
  22 chr22_48149061     AAsi    T    C        1      2        2 
  22 chr22_48149061     AKia    T    C        0      0        2 
  22 chr22_48149061     AOna    T    C        0      0        2 
  22 chr22_48149061     ASom    T    C        1      2        2 
  22 chr22_48149061     HCab    T    C        0      0        2 
  22 chr22_48149061     HPrz    T    C        0      0        2 
  22 chr22_48149061     ZBoe    T    C      0.5      1        2 
  22 chr22_48149061     ZGre    T    C        0      0        2 
  22 chr22_48149061     ZHar    T    C        0      0        2 
  22 chr22_48149061   Sample    T    C        1      2        2 
  22 chr22_48156135     AAsi    T    C        0      0        2 
  22 chr22_48156135     AKia    T    C        0      0        2 
  22 chr22_48156135     AOna    T    C        0      0        2 
  22 chr22_48156135     ASom    T    C        0      0        2 
  22 chr22_48156135     HCab    T    C        1      2        2 
  22 chr22_48156135     HPrz    T    C        1      2        2 
  22 chr22_48156135     ZBoe    T    C        0      0        2 
  22 chr22_48156135     ZGre    T    C        0      0        2 
  22 chr22_48156135     ZHar    T    C        0      0        2 
  22 chr22_48156135   Sample    T    C        0      0        2 
  22 chr22_48159309     AAsi    T    C        0      0        2 
  22 chr22_48159309     AKia    T    C      0.5      1        2 
  22 chr22_48159309     AOna    T    C        0      0        2 
  22 chr22_48159309     ASom    T    C        0      0        2 
  22 chr22_48159309     HCab    T    C        0      0        2 
  22 chr22_48159309     HPrz    T    C        0      0        2 
  22 chr22_48159309     ZBoe    T    C        0      0        2 
  22 chr22_48159309     ZGre    T    C        0      0        2 
  22 chr22_48159309     ZHar    T    C        0      0        2 
  22 chr22_48159309   Sample    T    C        0      0        2 
  22 chr22_48159771     AAsi    G    A        0      0        2 
  22 chr22_48159771     AKia    G    A        0      0        2 
  22 chr22_48159771     AOna    G    A        0      0        2 
  22 chr22_48159771     ASom    G    A        0      0        2 
  22 chr22_48159771     HCab    G    A        0      0        2 
  22 chr22_48159771     HPrz    G    A      0.5      1        2 
  22 chr22_48159771     ZBoe    G    A        0      0        2 
  22 chr22_48159771     ZGre    G    A        0      0        2 
  22 chr22_48159771     ZHar    G    A        0      0        2 
  22 chr22_48159771   Sample    G    A        0      0        2 
  22 chr22_48162800     AAsi    T    C        0      0        2 
  22 chr22_48162800     AKia    T    C      0.5      1        2 
  22 chr22_48162800     AOna    T    C        0      0        2 
  22 chr22_48162800     ASom    T    C        0      0        2 
  22 chr22_48162800     HCab    T    C        0      0        2 
  22 chr22_48162800     HPrz    T    C        0      0        2 
  22 chr22_48162800     ZBoe    T    C        0      0        2 
  22 chr22_48162800     ZGre    T    C        0      0        2 
  22 chr22_48162800     ZHar    T    C        0      0        2 
  22 chr22_48162800   Sample    T    C        0      0        2 
  22 chr22_48165971     AAsi    T    C        0      0        2 
  22 chr22_48165971     AKia    T    C        0      0        2 
  22 chr22_48165971     AOna    T    C        0      0        2 
  22 chr22_48165971     ASom    T    C        0      0        2 
  22 chr22_48165971     HCab    T    C        0      0        2 
  22 chr22_48165971     HPrz    T    C        0      0        2 
  22 chr22_48165971     ZBoe    T    C      0.5      1        2 
  22 chr22_48165971     ZGre    T    C        0      0        2 
  22 chr22_48165971     ZHar    T    C        0      0        2 
  22 chr22_48165971   Sample    T    C        0      0        2 
  22 chr22_48168094     AAsi    G    C        0      0        2 
  22 chr22_48168094     AKia    G    C        0      0        2 
  22 chr22_48168094     AOna    G    C        0      0        2 
  22 chr22_48168094     ASom    G    C        0      0        2 
  22 chr22_48168094     HCab    G    C        1      2        2 
  22 chr22_48168094     HPrz    G    C        1      2        2 
  22 chr22_48168094     ZBoe    G    C        0      0        2 
  22 chr22_48168094     ZGre    G    C        0      0        2 
  22 chr22_48168094     ZHar    G    C        0      0        2 
  22 chr22_48168094   Sample    G    C        0      0        2 
  22 chr22_48175084     AAsi    A    G        0      0        2 
  22 chr22_48175084     AKia    A    G        0      0        2 
  22 chr22_48175084     AOna    A    G        0      0        2 
  22 chr22_48175084     ASom    A    G        1      2        2 
  22 chr22_48175084     HCab    A    G        0      0        2 
  22 chr22_48175084     HPrz    A    G        0      0        2 
  22 chr22_48175084     ZBoe    A    G        0      0        2 
  22 chr22_48175084     ZGre    A    G        0      0        2 
  22 chr22_48175084     ZHar    A    G        0      0        2 
  22 chr22_48175084   Sample    A    G        0      0        2 
  22 chr22_48188767     AAsi    A    G      0.5      1        2 
  22 chr22_48188767     AKia    A    G        0      0        2 
  22 chr22_48188767     AOna    A    G        0      0        2 
  22 chr22_48188767     ASom    A    G        0      0        2 
  22 chr22_48188767     HCab    A    G        0      0        2 
  22 chr22_48188767     HPrz    A    G        0      0        2 
  22 chr22_48188767     ZBoe    A    G        0      0        2 
  22 chr22_48188767     ZGre    A    G        0      0        2 
  22 chr22_48188767     ZHar    A    G        0      0        2 
  22 chr22_48188767   Sample    A    G        1      2        2 
  22 chr22_48193693     AAsi    T    C        0      0        2 
  22 chr22_48193693     AKia    T    C        0      0        2 
  22 chr22_48193693     AOna    T    C        1      2        2 
  22 chr22_48193693     ASom    T    C        0      0        2 
  22 chr22_48193693     HCab    T    C        0      0        2 
  22 chr22_48193693     HPrz    T    C        0      0        2 
  22 chr22_48193693     ZBoe    T    C        0      0        2 
  22 chr22_48193693     ZGre    T    C        0      0        2 
  22 chr22_48193693     ZHar    T    C        0      0        2 
  22 chr22_48193693   Sample    T    C        0      0        2 
  22 chr22_48200409     AAsi    A    G      0.5      1        2 
  22 chr22_48200409     AKia    A    G        0      0        2 
  22 chr22_48200409     AOna    A    G        0      0        2 
  22 chr22_48200409     ASom    A    G        0      0        2 
  22 chr22_48200409     HCab    A    G        0      0        2 
  22 chr22_48200409     HPrz    A    G        0      0        2 
  22 chr22_48200409     ZBoe    A    G        0      0        2 
  22 chr22_48200409     ZGre    A    G        0      0        2 
  22 chr22_48200409     ZHar    A    G        0      0        2 
  22 chr22_48200409   Sample    A    G        0      0        2 
  22 chr22_48203421     AAsi    C    T        0      0        2 
  22 chr22_48203421     AKia    C    T        0      0        2 
  22 chr22_48203421     AOna    C    T        0      0        2 
  22 chr22_48203421     ASom    C    T        0      0        2 
  22 chr22_48203421     HCab    C    T      0.5      1        2 
  22 chr22_48203421     HPrz    C    T        0      0        2 
  22 chr22_48203421     ZBoe    C    T        0      0        2 
  22 chr22_48203421     ZGre    C    T        0      0        2 
  22 chr22_48203421     ZHar    C    T        0      0        2 
  22 chr22_48203421   Sample    C    T        0      0        2 
  22 chr22_48206377     AAsi    A    G        1      2        2 
  22 chr22_48206377     AKia    A    G        0      0        2 
  22 chr22_48206377     AOna    A    G        0      0        2 
  22 chr22_48206377     ASom    A    G        1      2        2 
  22 chr22_48206377     HCab    A    G        0      0        2 
  22 chr22_48206377     HPrz    A    G        0      0        2 
  22 chr22_48206377     ZBoe    A    G        0      0        2 
  22 chr22_48206377     ZGre    A    G        0      0        2 
  22 chr22_48206377     ZHar    A    G        0      0        2 
  22 chr22_48206377   Sample    A    G        1      2        2 
  22 chr22_48208023     AAsi    A    G        0      0        2 
  22 chr22_48208023     AKia    A    G      0.5      1        2 
  22 chr22_48208023     AOna    A    G        0      0        2 
  22 chr22_48208023     ASom    A    G        0      0        2 
  22 chr22_48208023     HCab    A    G        0      0        2 
  22 chr22_48208023     HPrz    A    G        0      0        2 
  22 chr22_48208023     ZBoe    A    G        0      0        2 
  22 chr22_48208023     ZGre    A    G        0      0        2 
  22 chr22_48208023     ZHar    A    G        0      0        2 
  22 chr22_48208023   Sample    A    G        0      0        2 
  22 chr22_48208728     AAsi    A    G        0      0        2 
  22 chr22_48208728     AKia    A    G        0      0        2 
  22 chr22_48208728     AOna    A    G        0      0        2 
  22 chr22_48208728     ASom    A    G        0      0        2 
  22 chr22_48208728     HCab    A    G        0      0        2 
  22 chr22_48208728     HPrz    A    G        0      0        2 
  22 chr22_48208728     ZBoe    A    G      0.5      1        2 
  22 chr22_48208728     ZGre    A    G        0      0        2 
  22 chr22_48208728     ZHar    A    G        0      0        2 
  22 chr22_48208728   Sample    A    G        0      0        2 
  22 chr22_48209566     AAsi    A    G        0      0        2 
  22 chr22_48209566     AKia    A    G      0.5      1        2 
  22 chr22_48209566     AOna    A    G        0      0        2 
  22 chr22_48209566     ASom    A    G        0      0        2 
  22 chr22_48209566     HCab    A    G        0      0        2 
  22 chr22_48209566     HPrz    A    G        0      0        2 
  22 chr22_48209566     ZBoe    A    G        0      0        2 
  22 chr22_48209566     ZGre    A    G        0      0        2 
  22 chr22_48209566     ZHar    A    G        0      0        2 
  22 chr22_48209566   Sample    A    G        0      0        2 
  22 chr22_48215733     AAsi    C    T      0.5      1        2 
  22 chr22_48215733     AKia    C    T        0      0        2 
  22 chr22_48215733     AOna    C    T        0      0        2 
  22 chr22_48215733     ASom    C    T        0      0        2 
  22 chr22_48215733     HCab    C    T        0      0        2 
  22 chr22_48215733     HPrz    C    T        0      0        2 
  22 chr22_48215733     ZBoe    C    T        0      0        2 
  22 chr22_48215733     ZGre    C    T        0      0        2 
  22 chr22_48215733     ZHar    C    T        0      0        2 
  22 chr22_48215733   Sample    C    T        0      0        2 
  22 chr22_48219226     AAsi    T    C        0      0        2 
  22 chr22_48219226     AKia    T    C        0      0        2 
  22 chr22_48219226     AOna    T    C        0      0        2 
  22 chr22_48219226     ASom    T    C        0      0        2 
  22 chr22_48219226     HCab    T    C        1      2        2 
  22 chr22_48219226     HPrz    T    C        1      2        2 
  22 chr22_48219226     ZBoe    T    C        0      0        2 
  22 chr22_48219226     ZGre    T    C        0      0        2 
  22 chr22_48219226     ZHar    T    C        0      0        2 
  22 chr22_48219226   Sample    T    C        0      0        2 
  22 chr22_48223555     AAsi    A    G        0      0        2 
  22 chr22_48223555     AKia    A    G        0      0        2 
  22 chr22_48223555     AOna    A    G        0      0        2 
  22 chr22_48223555     ASom    A    G        0      0        2 
  22 chr22_48223555     HCab    A    G        0      0        2 
  22 chr22_48223555     HPrz    A    G        0      0        2 
  22 chr22_48223555     ZBoe    A    G        0      0        2 
  22 chr22_48223555     ZGre    A    G        1      2        2 
  22 chr22_48223555     ZHar    A    G        0      0        2 
  22 chr22_48223555   Sample    A    G        0      0        2 
  22 chr22_48224155     AAsi    G    A        0      0        2 
  22 chr22_48224155     AKia    G    A        0      0        2 
  22 chr22_48224155     AOna    G    A        0      0        2 
  22 chr22_48224155     ASom    G    A        0      0        2 
  22 chr22_48224155     HCab    G    A        1      2        2 
  22 chr22_48224155     HPrz    G    A        1      2        2 
  22 chr22_48224155     ZBoe    G    A        0      0        2 
  22 chr22_48224155     ZGre    G    A        0      0        2 
  22 chr22_48224155     ZHar    G    A        0      0        2 
  22 chr22_48224155   Sample    G    A        0      0        2 
  22 chr22_48224543     AAsi    T    G        0      0        2 
  22 chr22_48224543     AKia    T    G        0      0        2 
  22 chr22_48224543     AOna    T    G        0      0        2 
  22 chr22_48224543     ASom    T    G        0      0        2 
  22 chr22_48224543     HCab    T    G        1      2        2 
  22 chr22_48224543     HPrz    T    G        1      2        2 
  22 chr22_48224543     ZBoe    T    G        0      0        2 
  22 chr22_48224543     ZGre    T    G        0      0        2 
  22 chr22_48224543     ZHar    T    G        0      0        2 
  22 chr22_48224543   Sample    T    G        0      0        2 
  22 chr22_48227769     AAsi    C    T        0      0        2 
  22 chr22_48227769     AKia    C    T        0      0        2 
  22 chr22_48227769     AOna    C    T        0      0        2 
  22 chr22_48227769     ASom    C    T        0      0        2 
  22 chr22_48227769     HCab    C    T        1      2        2 
  22 chr22_48227769     HPrz    C    T        1      2        2 
  22 chr22_48227769     ZBoe    C    T        0      0        2 
  22 chr22_48227769     ZGre    C    T        0      0        2 
  22 chr22_48227769     ZHar    C    T        0      0        2 
  22 chr22_48227769   Sample    C    T        0      0        2 
  22 chr22_48237751     AAsi    A    G        0      0        2 
  22 chr22_48237751     AKia    A    G        0      0        2 
  22 chr22_48237751     AOna    A    G        0      0        2 
  22 chr22_48237751     ASom    A    G        0      0        2 
  22 chr22_48237751     HCab    A    G        0      0        2 
  22 chr22_48237751     HPrz    A    G      0.5      1        2 
  22 chr22_48237751     ZBoe    A    G      0.5      1        2 
  22 chr22_48237751     ZGre    A    G        0      0        2 
  22 chr22_48237751     ZHar    A    G        0      0        2 
  22 chr22_48237751   Sample    A    G        0      0        2 
  22 chr22_48239654     AAsi    C    T        0      0        2 
  22 chr22_48239654     AKia    C    T        0      0        2 
  22 chr22_48239654     AOna    C    T        0      0        2 
  22 chr22_48239654     ASom    C    T        0      0        2 
  22 chr22_48239654     HCab    C    T        1      2        2 
  22 chr22_48239654     HPrz    C    T        1      2        2 
  22 chr22_48239654     ZBoe    C    T        0      0        2 
  22 chr22_48239654     ZGre    C    T        0      0        2 
  22 chr22_48239654     ZHar    C    T        0      0        2 
  22 chr22_48239654   Sample    C    T        0      0        2 
  22 chr22_48244165     AAsi    A    G        0      0        2 
  22 chr22_48244165     AKia    A    G        0      0        2 
  22 chr22_48244165     AOna    A    G        0      0        2 
  22 chr22_48244165     ASom    A    G        0      0        2 
  22 chr22_48244165     HCab    A    G        0      0        2 
  22 chr22_48244165     HPrz    A    G        0      0        2 
  22 chr22_48244165     ZBoe    A    G        0      0        2 
  22 chr22_48244165     ZGre    A    G        1      2        2 
  22 chr22_48244165     ZHar    A    G        0      0        2 
  22 chr22_48244165   Sample    A    G        0      0        2 
  22 chr22_48244274     AAsi    G    C        0      0        2 
  22 chr22_48244274     AKia    G    C        0      0        2 
  22 chr22_48244274     AOna    G    C        0      0        2 
  22 chr22_48244274     ASom    G    C        0      0        2 
  22 chr22_48244274     HCab    G    C        0      0        2 
  22 chr22_48244274     HPrz    G    C        0      0        2 
  22 chr22_48244274     ZBoe    G    C        0      0        2 
  22 chr22_48244274     ZGre    G    C        0      0        2 
  22 chr22_48244274     ZHar    G    C        1      2        2 
  22 chr22_48244274   Sample    G    C        0      0        2 
  22 chr22_48250753     AAsi    C    G        0      0        2 
  22 chr22_48250753     AKia    C    G        1      2        2 
  22 chr22_48250753     AOna    C    G      0.5      1        2 
  22 chr22_48250753     ASom    C    G        0      0        2 
  22 chr22_48250753     HCab    C    G        0      0        2 
  22 chr22_48250753     HPrz    C    G        0      0        2 
  22 chr22_48250753     ZBoe    C    G        0      0        2 
  22 chr22_48250753     ZGre    C    G        0      0        2 
  22 chr22_48250753     ZHar    C    G        0      0        2 
  22 chr22_48250753   Sample    C    G        0      0        2 
  22 chr22_48261291     AAsi    A    G        0      0        2 
  22 chr22_48261291     AKia    A    G        0      0        2 
  22 chr22_48261291     AOna    A    G        0      0        2 
  22 chr22_48261291     ASom    A    G        0      0        2 
  22 chr22_48261291     HCab    A    G        0      0        2 
  22 chr22_48261291     HPrz    A    G        0      0        2 
  22 chr22_48261291     ZBoe    A    G      0.5      1        2 
  22 chr22_48261291     ZGre    A    G        0      0        2 
  22 chr22_48261291     ZHar    A    G        0      0        2 
  22 chr22_48261291   Sample    A    G        0      0        2 
  22 chr22_48265572     AAsi    G    A        0      0        2 
  22 chr22_48265572     AKia    G    A        0      0        2 
  22 chr22_48265572     AOna    G    A        0      0        2 
  22 chr22_48265572     ASom    G    A        0      0        2 
  22 chr22_48265572     HCab    G    A        0      0        2 
  22 chr22_48265572     HPrz    G    A        0      0        2 
  22 chr22_48265572     ZBoe    G    A      0.5      1        2 
  22 chr22_48265572     ZGre    G    A        0      0        2 
  22 chr22_48265572     ZHar    G    A        0      0        2 
  22 chr22_48265572   Sample    G    A        0      0        2 
  22 chr22_48265652     AAsi    T    C        0      0        2 
  22 chr22_48265652     AKia    T    C        1      2        2 
  22 chr22_48265652     AOna    T    C        0      0        2 
  22 chr22_48265652     ASom    T    C        0      0        2 
  22 chr22_48265652     HCab    T    C        0      0        2 
  22 chr22_48265652     HPrz    T    C        0      0        2 
  22 chr22_48265652     ZBoe    T    C        0      0        2 
  22 chr22_48265652     ZGre    T    C        0      0        2 
  22 chr22_48265652     ZHar    T    C        0      0        2 
  22 chr22_48265652   Sample    T    C        0      0        2 
  22 chr22_48274756     AAsi    T    C        1      2        2 
  22 chr22_48274756     AKia    T    C        0      0        2 
  22 chr22_48274756     AOna    T    C        0      0        2 
  22 chr22_48274756     ASom    T    C      0.5      1        2 
  22 chr22_48274756     HCab    T    C        0      0        2 
  22 chr22_48274756     HPrz    T    C        0      0        2 
  22 chr22_48274756     ZBoe    T    C        0      0        2 
  22 chr22_48274756     ZGre    T    C        0      0        2 
  22 chr22_48274756     ZHar    T    C        0      0        2 
  22 chr22_48274756   Sample    T    C        1      2        2 
  22 chr22_48277850     AAsi    A    G        0      0        2 
  22 chr22_48277850     AKia    A    G        0      0        2 
  22 chr22_48277850     AOna    A    G        0      0        2 
  22 chr22_48277850     ASom    A    G        0      0        2 
  22 chr22_48277850     HCab    A    G        0      0        2 
  22 chr22_48277850     HPrz    A    G        0      0        2 
  22 chr22_48277850     ZBoe    A    G        0      0        2 
  22 chr22_48277850     ZGre    A    G        1      2        2 
  22 chr22_48277850     ZHar    A    G        0      0        2 
  22 chr22_48277850   Sample    A    G        0      0        2 
  22 chr22_48283810     AAsi    C    T        0      0        2 
  22 chr22_48283810     AKia    C    T        0      0        2 
  22 chr22_48283810     AOna    C    T        0      0        2 
  22 chr22_48283810     ASom    C    T        0      0        2 
  22 chr22_48283810     HCab    C    T        0      0        2 
  22 chr22_48283810     HPrz    C    T        0      0        2 
  22 chr22_48283810     ZBoe    C    T        1      2        2 
  22 chr22_48283810     ZGre    C    T        0      0        2 
  22 chr22_48283810     ZHar    C    T        0      0        2 
  22 chr22_48283810   Sample    C    T        0      0        2 
  22 chr22_48285201     AAsi    T    C        0      0        2 
  22 chr22_48285201     AKia    T    C        0      0        2 
  22 chr22_48285201     AOna    T    C        0      0        2 
  22 chr22_48285201     ASom    T    C        0      0        2 
  22 chr22_48285201     HCab    T    C        1      2        2 
  22 chr22_48285201     HPrz    T    C        1      2        2 
  22 chr22_48285201     ZBoe    T    C        0      0        2 
  22 chr22_48285201     ZGre    T    C        0      0        2 
  22 chr22_48285201     ZHar    T    C        0      0        2 
  22 chr22_48285201   Sample    T    C        0      0        2 
  22 chr22_48285639     AAsi    T    C        0      0        2 
  22 chr22_48285639     AKia    T    C        0      0        2 
  22 chr22_48285639     AOna    T    C        0      0        2 
  22 chr22_48285639     ASom    T    C        0      0        2 
  22 chr22_48285639     HCab    T    C        0      0        2 
  22 chr22_48285639     HPrz    T    C        0      0        2 
  22 chr22_48285639     ZBoe    T    C        1      2        2 
  22 chr22_48285639     ZGre    T    C        1      2        2 
  22 chr22_48285639     ZHar    T    C        0      0        2 
  22 chr22_48285639   Sample    T    C        0      0        2 
  22 chr22_48285951     AAsi    G    A        0      0        2 
  22 chr22_48285951     AKia    G    A        0      0        2 
  22 chr22_48285951     AOna    G    A        0      0        2 
  22 chr22_48285951     ASom    G    A        0      0        2 
  22 chr22_48285951     HCab    G    A        0      0        2 
  22 chr22_48285951     HPrz    G    A        1      2        2 
  22 chr22_48285951     ZBoe    G    A        0      0        2 
  22 chr22_48285951     ZGre    G    A        0      0        2 
  22 chr22_48285951     ZHar    G    A        0      0        2 
  22 chr22_48285951   Sample    G    A        0      0        2 
  22 chr22_48287436     AAsi    A    G        1      2        2 
  22 chr22_48287436     AKia    A    G        0      0        2 
  22 chr22_48287436     AOna    A    G        0      0        2 
  22 chr22_48287436     ASom    A    G        1      2        2 
  22 chr22_48287436     HCab    A    G        0      0        2 
  22 chr22_48287436     HPrz    A    G        0      0        2 
  22 chr22_48287436     ZBoe    A    G        0      0        2 
  22 chr22_48287436     ZGre    A    G        0      0        2 
  22 chr22_48287436     ZHar    A    G        0      0        2 
  22 chr22_48287436   Sample    A    G        1      2        2 
  22 chr22_48291149     AAsi    T    G        0      0        2 
  22 chr22_48291149     AKia    T    G        0      0        2 
  22 chr22_48291149     AOna    T    G      0.5      1        2 
  22 chr22_48291149     ASom    T    G        0      0        2 
  22 chr22_48291149     HCab    T    G        0      0        2 
  22 chr22_48291149     HPrz    T    G        0      0        2 
  22 chr22_48291149     ZBoe    T    G        0      0        2 
  22 chr22_48291149     ZGre    T    G        0      0        2 
  22 chr22_48291149     ZHar    T    G        0      0        2 
  22 chr22_48291149   Sample    T    G        0      0        2 
  22 chr22_48292613     AAsi    T    C        0      0        2 
  22 chr22_48292613     AKia    T    C        1      2        2 
  22 chr22_48292613     AOna    T    C        0      0        2 
  22 chr22_48292613     ASom    T    C        0      0        2 
  22 chr22_48292613     HCab    T    C        0      0        2 
  22 chr22_48292613     HPrz    T    C        0      0        2 
  22 chr22_48292613     ZBoe    T    C        0      0        2 
  22 chr22_48292613     ZGre    T    C        0      0        2 
  22 chr22_48292613     ZHar    T    C        0      0        2 
  22 chr22_48292613   Sample    T    C        0      0        2 
  22 chr22_48300508     AAsi    C    G        0      0        2 
  22 chr22_48300508     AKia    C    G        1      2        2 
  22 chr22_48300508     AOna    C    G        1      2        2 
  22 chr22_48300508     ASom    C    G        0      0        2 
  22 chr22_48300508     HCab    C    G        0      0        2 
  22 chr22_48300508     HPrz    C    G        0      0        2 
  22 chr22_48300508     ZBoe    C    G        0      0        2 
  22 chr22_48300508     ZGre    C    G        0      0        2 
  22 chr22_48300508     ZHar    C    G        0      0        2 
  22 chr22_48300508   Sample    C    G        0      0        2 
  22 chr22_48306548     AAsi    T    C        0      0        2 
  22 chr22_48306548     AKia    T    C        1      2        2 
  22 chr22_48306548     AOna    T    C      0.5      1        2 
  22 chr22_48306548     ASom    T    C        0      0        2 
  22 chr22_48306548     HCab    T    C        0      0        2 
  22 chr22_48306548     HPrz    T    C        0      0        2 
  22 chr22_48306548     ZBoe    T    C        0      0        2 
  22 chr22_48306548     ZGre    T    C        0      0        2 
  22 chr22_48306548     ZHar    T    C        0      0        2 
  22 chr22_48306548   Sample    T    C        0      0        2 
  22 chr22_48307887     AAsi    T    C        0      0        2 
  22 chr22_48307887     AKia    T    C        0      0        2 
  22 chr22_48307887     AOna    T    C        0      0        2 
  22 chr22_48307887     ASom    T    C        0      0        2 
  22 chr22_48307887     HCab    T    C        1      2        2 
  22 chr22_48307887     HPrz    T    C        1      2        2 
  22 chr22_48307887     ZBoe    T    C        0      0        2 
  22 chr22_48307887     ZGre    T    C        0      0        2 
  22 chr22_48307887     ZHar    T    C        0      0        2 
  22 chr22_48307887   Sample    T    C        0      0        2 
  22 chr22_48313690     AAsi    A    G        0      0        2 
  22 chr22_48313690     AKia    A    G        0      0        2 
  22 chr22_48313690     AOna    A    G        0      0        2 
  22 chr22_48313690     ASom    A    G        0      0        2 
  22 chr22_48313690     HCab    A    G        1      2        2 
  22 chr22_48313690     HPrz    A    G        1      2        2 
  22 chr22_48313690     ZBoe    A    G        0      0        2 
  22 chr22_48313690     ZGre    A    G        0      0        2 
  22 chr22_48313690     ZHar    A    G        0      0        2 
  22 chr22_48313690   Sample    A    G        0      0        2 
  22 chr22_48325818     AAsi    A    G        1      2        2 
  22 chr22_48325818     AKia    A    G        0      0        2 
  22 chr22_48325818     AOna    A    G        0      0        2 
  22 chr22_48325818     ASom    A    G        1      2        2 
  22 chr22_48325818     HCab    A    G        0      0        2 
  22 chr22_48325818     HPrz    A    G        0      0        2 
  22 chr22_48325818     ZBoe    A    G        0      0        2 
  22 chr22_48325818     ZGre    A    G        0      0        2 
  22 chr22_48325818     ZHar    A    G        0      0        2 
  22 chr22_48325818   Sample    A    G        1      2        2 
  22 chr22_48325850     AAsi    A    C        0      0        2 
  22 chr22_48325850     AKia    A    C        0      0        2 
  22 chr22_48325850     AOna    A    C        0      0        2 
  22 chr22_48325850     ASom    A    C        0      0        2 
  22 chr22_48325850     HCab    A    C        1      2        2 
  22 chr22_48325850     HPrz    A    C        1      2        2 
  22 chr22_48325850     ZBoe    A    C        0      0        2 
  22 chr22_48325850     ZGre    A    C        0      0        2 
  22 chr22_48325850     ZHar    A    C        0      0        2 
  22 chr22_48325850   Sample    A    C        0      0        2 
  22 chr22_48326385     AAsi    T    C        0      0        2 
  22 chr22_48326385     AKia    T    C        0      0        2 
  22 chr22_48326385     AOna    T    C        0      0        2 
  22 chr22_48326385     ASom    T    C        0      0        2 
  22 chr22_48326385     HCab    T    C        0      0        2 
  22 chr22_48326385     HPrz    T    C        0      0        2 
  22 chr22_48326385     ZBoe    T    C        0      0        2 
  22 chr22_48326385     ZGre    T    C        1      2        2 
  22 chr22_48326385     ZHar    T    C        0      0        2 
  22 chr22_48326385   Sample    T    C        0      0        2 
  22 chr22_48329504     AAsi    A    G        1      2        2 
  22 chr22_48329504     AKia    A    G        0      0        2 
  22 chr22_48329504     AOna    A    G        0      0        2 
  22 chr22_48329504     ASom    A    G        1      2        2 
  22 chr22_48329504     HCab    A    G        0      0        2 
  22 chr22_48329504     HPrz    A    G        0      0        2 
  22 chr22_48329504     ZBoe    A    G        0      0        2 
  22 chr22_48329504     ZGre    A    G        0      0        2 
  22 chr22_48329504     ZHar    A    G        0      0        2 
  22 chr22_48329504   Sample    A    G        1      2        2 
  22 chr22_48331448     AAsi    A    G        0      0        2 
  22 chr22_48331448     AKia    A    G        1      2        2 
  22 chr22_48331448     AOna    A    G        0      0        2 
  22 chr22_48331448     ASom    A    G        0      0        2 
  22 chr22_48331448     HCab    A    G        0      0        2 
  22 chr22_48331448     HPrz    A    G        0      0        2 
  22 chr22_48331448     ZBoe    A    G        0      0        2 
  22 chr22_48331448     ZGre    A    G        0      0        2 
  22 chr22_48331448     ZHar    A    G        0      0        2 
  22 chr22_48331448   Sample    A    G        0      0        2 
  22 chr22_48334542     AAsi    A    G        0      0        2 
  22 chr22_48334542     AKia    A    G        0      0        2 
  22 chr22_48334542     AOna    A    G        0      0        2 
  22 chr22_48334542     ASom    A    G        0      0        2 
  22 chr22_48334542     HCab    A    G        0      0        2 
  22 chr22_48334542     HPrz    A    G        0      0        2 
  22 chr22_48334542     ZBoe    A    G      0.5      1        2 
  22 chr22_48334542     ZGre    A    G        0      0        2 
  22 chr22_48334542     ZHar    A    G        0      0        2 
  22 chr22_48334542   Sample    A    G        0      0        2 
  22 chr22_48334884     AAsi    A    G        0      0        2 
  22 chr22_48334884     AKia    A    G        0      0        2 
  22 chr22_48334884     AOna    A    G        0      0        2 
  22 chr22_48334884     ASom    A    G        0      0        2 
  22 chr22_48334884     HCab    A    G        1      2        2 
  22 chr22_48334884     HPrz    A    G        1      2        2 
  22 chr22_48334884     ZBoe    A    G        0      0        2 
  22 chr22_48334884     ZGre    A    G        0      0        2 
  22 chr22_48334884     ZHar    A    G        0      0        2 
  22 chr22_48334884   Sample    A    G        0      0        2 
  22 chr22_48335619     AAsi    T    C        0      0        2 
  22 chr22_48335619     AKia    T    C        0      0        2 
  22 chr22_48335619     AOna    T    C        0      0        2 
  22 chr22_48335619     ASom    T    C        0      0        2 
  22 chr22_48335619     HCab    T    C        1      2        2 
  22 chr22_48335619     HPrz    T    C        1      2        2 
  22 chr22_48335619     ZBoe    T    C        0      0        2 
  22 chr22_48335619     ZGre    T    C        0      0        2 
  22 chr22_48335619     ZHar    T    C        0      0        2 
  22 chr22_48335619   Sample    T    C        0      0        2 
  22 chr22_48342580     AAsi    C    T        0      0        2 
  22 chr22_48342580     AKia    C    T        0      0        2 
  22 chr22_48342580     AOna    C    T        0      0        2 
  22 chr22_48342580     ASom    C    T        0      0        2 
  22 chr22_48342580     HCab    C    T        1      2        2 
  22 chr22_48342580     HPrz    C    T        1      2        2 
  22 chr22_48342580     ZBoe    C    T        0      0        2 
  22 chr22_48342580     ZGre    C    T        0      0        2 
  22 chr22_48342580     ZHar    C    T        0      0        2 
  22 chr22_48342580   Sample    C    T        0      0        2 
  22 chr22_48352619     AAsi    A    G        1      2        2 
  22 chr22_48352619     AKia    A    G        0      0        2 
  22 chr22_48352619     AOna    A    G        0      0        2 
  22 chr22_48352619     ASom    A    G        0      0        2 
  22 chr22_48352619     HCab    A    G        0      0        2 
  22 chr22_48352619     HPrz    A    G        0      0        2 
  22 chr22_48352619     ZBoe    A    G        0      0        2 
  22 chr22_48352619     ZGre    A    G        0      0        2 
  22 chr22_48352619     ZHar    A    G        0      0        2 
  22 chr22_48352619   Sample    A    G        1      2        2 
  22 chr22_48353417     AAsi    T    C        0      0        2 
  22 chr22_48353417     AKia    T    C        1      2        2 
  22 chr22_48353417     AOna    T    C      0.5      1        2 
  22 chr22_48353417     ASom    T    C        0      0        2 
  22 chr22_48353417     HCab    T    C        0      0        2 
  22 chr22_48353417     HPrz    T    C        0      0        2 
  22 chr22_48353417     ZBoe    T    C        0      0        2 
  22 chr22_48353417     ZGre    T    C        0      0        2 
  22 chr22_48353417     ZHar    T    C        0      0        2 
  22 chr22_48353417   Sample    T    C        0      0        2 
  22 chr22_48355844     AAsi    G    A        0      0        2 
  22 chr22_48355844     AKia    G    A        1      2        2 
  22 chr22_48355844     AOna    G    A        0      0        2 
  22 chr22_48355844     ASom    G    A        0      0        2 
  22 chr22_48355844     HCab    G    A        0      0        2 
  22 chr22_48355844     HPrz    G    A        0      0        2 
  22 chr22_48355844     ZBoe    G    A        0      0        2 
  22 chr22_48355844     ZGre    G    A        0      0        2 
  22 chr22_48355844     ZHar    G    A        0      0        2 
  22 chr22_48355844   Sample    G    A        0      0        2 
  22 chr22_48356873     AAsi    A    G        0      0        2 
  22 chr22_48356873     AKia    A    G        0      0        2 
  22 chr22_48356873     AOna    A    G        0      0        2 
  22 chr22_48356873     ASom    A    G        0      0        2 
  22 chr22_48356873     HCab    A    G      0.5      1        2 
  22 chr22_48356873     HPrz    A    G        0      0        2 
  22 chr22_48356873     ZBoe    A    G        0      0        2 
  22 chr22_48356873     ZGre    A    G        0      0        2 
  22 chr22_48356873     ZHar    A    G        0      0        2 
  22 chr22_48356873   Sample    A    G        0      0        2 
  22 chr22_48368150     AAsi    A    T        0      0        2 
  22 chr22_48368150     AKia    A    T        0      0        2 
  22 chr22_48368150     AOna    A    T        0      0        2 
  22 chr22_48368150     ASom    A    T        0      0        2 
  22 chr22_48368150     HCab    A    T        0      0        2 
  22 chr22_48368150     HPrz    A    T        0      0        2 
  22 chr22_48368150     ZBoe    A    T        0      0        2 
  22 chr22_48368150     ZGre    A    T      0.5      1        2 
  22 chr22_48368150     ZHar    A    T        0      0        2 
  22 chr22_48368150   Sample    A    T        0      0        2 
  22 chr22_48370796     AAsi    T    C        1      2        2 
  22 chr22_48370796     AKia    T    C        0      0        2 
  22 chr22_48370796     AOna    T    C        0      0        2 
  22 chr22_48370796     ASom    T    C        1      2        2 
  22 chr22_48370796     HCab    T    C        0      0        2 
  22 chr22_48370796     HPrz    T    C        0      0        2 
  22 chr22_48370796     ZBoe    T    C        0      0        2 
  22 chr22_48370796     ZGre    T    C        0      0        2 
  22 chr22_48370796     ZHar    T    C        0      0        2 
  22 chr22_48370796   Sample    T    C        1      2        2 
  22 chr22_48378005     AAsi    T    C        0      0        2 
  22 chr22_48378005     AKia    T    C      0.5      1        2 
  22 chr22_48378005     AOna    T    C        0      0        2 
  22 chr22_48378005     ASom    T    C        0      0        2 
  22 chr22_48378005     HCab    T    C        0      0        2 
  22 chr22_48378005     HPrz    T    C        0      0        2 
  22 chr22_48378005     ZBoe    T    C        0      0        2 
  22 chr22_48378005     ZGre    T    C        1      2        2 
  22 chr22_48378005     ZHar    T    C        0      0        2 
  22 chr22_48378005   Sample    T    C        0      0        2 
  22 chr22_48381443     AAsi    T    C        0      0        2 
  22 chr22_48381443     AKia    T    C      0.5      1        2 
  22 chr22_48381443     AOna    T    C        0      0        2 
  22 chr22_48381443     ASom    T    C        0      0        2 
  22 chr22_48381443     HCab    T    C        0      0        2 
  22 chr22_48381443     HPrz    T    C        0      0        2 
  22 chr22_48381443     ZBoe    T    C        0      0        2 
  22 chr22_48381443     ZGre    T    C        0      0        2 
  22 chr22_48381443     ZHar    T    C        0      0        2 
  22 chr22_48381443   Sample    T    C        0      0        2 
  22 chr22_48383306     AAsi    A    G        0      0        2 
  22 chr22_48383306     AKia    A    G        0      0        2 
  22 chr22_48383306     AOna    A    G        0      0        2 
  22 chr22_48383306     ASom    A    G        0      0        2 
  22 chr22_48383306     HCab    A    G        0      0        2 
  22 chr22_48383306     HPrz    A    G        0      0        2 
  22 chr22_48383306     ZBoe    A    G        0      0        2 
  22 chr22_48383306     ZGre    A    G      0.5      1        2 
  22 chr22_48383306     ZHar    A    G        0      0        2 
  22 chr22_48383306   Sample    A    G        0      0        2 
  22 chr22_48384932     AAsi    C    G        0      0        2 
  22 chr22_48384932     AKia    C    G        0      0        2 
  22 chr22_48384932     AOna    C    G        0      0        2 
  22 chr22_48384932     ASom    C    G        0      0        2 
  22 chr22_48384932     HCab    C    G        1      2        2 
  22 chr22_48384932     HPrz    C    G        1      2        2 
  22 chr22_48384932     ZBoe    C    G        0      0        2 
  22 chr22_48384932     ZGre    C    G        0      0        2 
  22 chr22_48384932     ZHar    C    G        0      0        2 
  22 chr22_48384932   Sample    C    G        0      0        2 
  22 chr22_48387061     AAsi    C    T        0      0        2 
  22 chr22_48387061     AKia    C    T        0      0        2 
  22 chr22_48387061     AOna    C    T        0      0        2 
  22 chr22_48387061     ASom    C    T        0      0        2 
  22 chr22_48387061     HCab    C    T        1      2        2 
  22 chr22_48387061     HPrz    C    T        1      2        2 
  22 chr22_48387061     ZBoe    C    T        0      0        2 
  22 chr22_48387061     ZGre    C    T        0      0        2 
  22 chr22_48387061     ZHar    C    T        0      0        2 
  22 chr22_48387061   Sample    C    T        0      0        2 
  22 chr22_48388411     AAsi    C    T        0      0        2 
  22 chr22_48388411     AKia    C    T        0      0        2 
  22 chr22_48388411     AOna    C    T        0      0        2 
  22 chr22_48388411     ASom    C    T        0      0        2 
  22 chr22_48388411     HCab    C    T        1      2        2 
  22 chr22_48388411     HPrz    C    T        1      2        2 
  22 chr22_48388411     ZBoe    C    T        0      0        2 
  22 chr22_48388411     ZGre    C    T        0      0        2 
  22 chr22_48388411     ZHar    C    T        0      0        2 
  22 chr22_48388411   Sample    C    T        0      0        2 
  22 chr22_48388899     AAsi    T    C      0.5      1        2 
  22 chr22_48388899     AKia    T    C        0      0        2 
  22 chr22_48388899     AOna    T    C        0      0        2 
  22 chr22_48388899     ASom    T    C        0      0        2 
  22 chr22_48388899     HCab    T    C        0      0        2 
  22 chr22_48388899     HPrz    T    C      0.5      1        2 
  22 chr22_48388899     ZBoe    T    C        0      0        2 
  22 chr22_48388899     ZGre    T    C        0      0        2 
  22 chr22_48388899     ZHar    T    C        0      0        2 
  22 chr22_48388899   Sample    T    C        0      0        2 
  22 chr22_48393259     AAsi    T    C        0      0        2 
  22 chr22_48393259     AKia    T    C        0      0        2 
  22 chr22_48393259     AOna    T    C        0      0        2 
  22 chr22_48393259     ASom    T    C        0      0        2 
  22 chr22_48393259     HCab    T    C        0      0        2 
  22 chr22_48393259     HPrz    T    C        0      0        2 
  22 chr22_48393259     ZBoe    T    C        0      0        2 
  22 chr22_48393259     ZGre    T    C        1      2        2 
  22 chr22_48393259     ZHar    T    C        0      0        2 
  22 chr22_48393259   Sample    T    C        0      0        2 
  22 chr22_48393958     AAsi    T    C        0      0        2 
  22 chr22_48393958     AKia    T    C        0      0        2 
  22 chr22_48393958     AOna    T    C        0      0        2 
  22 chr22_48393958     ASom    T    C        0      0        2 
  22 chr22_48393958     HCab    T    C        0      0        2 
  22 chr22_48393958     HPrz    T    C        0      0        2 
  22 chr22_48393958     ZBoe    T    C        1      2        2 
  22 chr22_48393958     ZGre    T    C        0      0        2 
  22 chr22_48393958     ZHar    T    C        0      0        2 
  22 chr22_48393958   Sample    T    C        0      0        2 
  22 chr22_48395418     AAsi    A    C        1      2        2 
  22 chr22_48395418     AKia    A    C        0      0        2 
  22 chr22_48395418     AOna    A    C        0      0        2 
  22 chr22_48395418     ASom    A    C      0.5      1        2 
  22 chr22_48395418     HCab    A    C        0      0        2 
  22 chr22_48395418     HPrz    A    C        0      0        2 
  22 chr22_48395418     ZBoe    A    C        0      0        2 
  22 chr22_48395418     ZGre    A    C        0      0        2 
  22 chr22_48395418     ZHar    A    C        0      0        2 
  22 chr22_48395418   Sample    A    C        1      2        2 
  22 chr22_48395558     AAsi    A    G        0      0        2 
  22 chr22_48395558     AKia    A    G        0      0        2 
  22 chr22_48395558     AOna    A    G        0      0        2 
  22 chr22_48395558     ASom    A    G        0      0        2 
  22 chr22_48395558     HCab    A    G        0      0        2 
  22 chr22_48395558     HPrz    A    G        0      0        2 
  22 chr22_48395558     ZBoe    A    G        0      0        2 
  22 chr22_48395558     ZGre    A    G        0      0        2 
  22 chr22_48395558     ZHar    A    G        1      2        2 
  22 chr22_48395558   Sample    A    G        0      0        2 
  22 chr22_48396170     AAsi    T    C        0      0        2 
  22 chr22_48396170     AKia    T    C      0.5      1        2 
  22 chr22_48396170     AOna    T    C        0      0        2 
  22 chr22_48396170     ASom    T    C        0      0        2 
  22 chr22_48396170     HCab    T    C        1      2        2 
  22 chr22_48396170     HPrz    T    C        1      2        2 
  22 chr22_48396170     ZBoe    T    C        0      0        2 
  22 chr22_48396170     ZGre    T    C        0      0        2 
  22 chr22_48396170     ZHar    T    C        0      0        2 
  22 chr22_48396170   Sample    T    C        0      0        2 
  22 chr22_48410805     AAsi    T    C        0      0        2 
  22 chr22_48410805     AKia    T    C        0      0        2 
  22 chr22_48410805     AOna    T    C        0      0        2 
  22 chr22_48410805     ASom    T    C        0      0        2 
  22 chr22_48410805     HCab    T    C        1      2        2 
  22 chr22_48410805     HPrz    T    C        1      2        2 
  22 chr22_48410805     ZBoe    T    C        0      0        2 
  22 chr22_48410805     ZGre    T    C        0      0        2 
  22 chr22_48410805     ZHar    T    C        0      0        2 
  22 chr22_48410805   Sample    T    C        0      0        2 
  22 chr22_48410905     AAsi    C    A        0      0        2 
  22 chr22_48410905     AKia    C    A        0      0        2 
  22 chr22_48410905     AOna    C    A        0      0        2 
  22 chr22_48410905     ASom    C    A        0      0        2 
  22 chr22_48410905     HCab    C    A        0      0        2 
  22 chr22_48410905     HPrz    C    A        0      0        2 
  22 chr22_48410905     ZBoe    C    A      0.5      1        2 
  22 chr22_48410905     ZGre    C    A        0      0        2 
  22 chr22_48410905     ZHar    C    A        0      0        2 
  22 chr22_48410905   Sample    C    A        0      0        2 
  22 chr22_48412404     AAsi    T    C        0      0        2 
  22 chr22_48412404     AKia    T    C      0.5      1        2 
  22 chr22_48412404     AOna    T    C        0      0        2 
  22 chr22_48412404     ASom    T    C        0      0        2 
  22 chr22_48412404     HCab    T    C        0      0        2 
  22 chr22_48412404     HPrz    T    C        0      0        2 
  22 chr22_48412404     ZBoe    T    C        0      0        2 
  22 chr22_48412404     ZGre    T    C        0      0        2 
  22 chr22_48412404     ZHar    T    C        0      0        2 
  22 chr22_48412404   Sample    T    C        0      0        2 
  22 chr22_48414371     AAsi    A    G      0.5      1        2 
  22 chr22_48414371     AKia    A    G        0      0        2 
  22 chr22_48414371     AOna    A    G        0      0        2 
  22 chr22_48414371     ASom    A    G        0      0        2 
  22 chr22_48414371     HCab    A    G        0      0        2 
  22 chr22_48414371     HPrz    A    G        0      0        2 
  22 chr22_48414371     ZBoe    A    G        0      0        2 
  22 chr22_48414371     ZGre    A    G        0      0        2 
  22 chr22_48414371     ZHar    A    G        0      0        2 
  22 chr22_48414371   Sample    A    G        0      0        2 
  22 chr22_48415369     AAsi    T    C        0      0        2 
  22 chr22_48415369     AKia    T    C        0      0        2 
  22 chr22_48415369     AOna    T    C        0      0        2 
  22 chr22_48415369     ASom    T    C        0      0        2 
  22 chr22_48415369     HCab    T    C        0      0        2 
  22 chr22_48415369     HPrz    T    C        0      0        2 
  22 chr22_48415369     ZBoe    T    C      0.5      1        2 
  22 chr22_48415369     ZGre    T    C        0      0        2 
  22 chr22_48415369     ZHar    T    C        0      0        2 
  22 chr22_48415369   Sample    T    C        0      0        2 
  22 chr22_48416187     AAsi    T    C        0      0        2 
  22 chr22_48416187     AKia    T    C        0      0        2 
  22 chr22_48416187     AOna    T    C        0      0        2 
  22 chr22_48416187     ASom    T    C        0      0        2 
  22 chr22_48416187     HCab    T    C        1      2        2 
  22 chr22_48416187     HPrz    T    C        1      2        2 
  22 chr22_48416187     ZBoe    T    C        0      0        2 
  22 chr22_48416187     ZGre    T    C        0      0        2 
  22 chr22_48416187     ZHar    T    C        0      0        2 
  22 chr22_48416187   Sample    T    C        0      0        2 
  22 chr22_48431390     AAsi    A    G        0      0        2 
  22 chr22_48431390     AKia    A    G        0      0        2 
  22 chr22_48431390     AOna    A    G        0      0        2 
  22 chr22_48431390     ASom    A    G        0      0        2 
  22 chr22_48431390     HCab    A    G        0      0        2 
  22 chr22_48431390     HPrz    A    G      0.5      1        2 
  22 chr22_48431390     ZBoe    A    G        0      0        2 
  22 chr22_48431390     ZGre    A    G        0      0        2 
  22 chr22_48431390     ZHar    A    G        0      0        2 
  22 chr22_48431390   Sample    A    G        0      0        2 
  22 chr22_48432506     AAsi    G    A        0      0        2 
  22 chr22_48432506     AKia    G    A        0      0        2 
  22 chr22_48432506     AOna    G    A        0      0        2 
  22 chr22_48432506     ASom    G    A        0      0        2 
  22 chr22_48432506     HCab    G    A        0      0        2 
  22 chr22_48432506     HPrz    G    A        0      0        2 
  22 chr22_48432506     ZBoe    G    A        0      0        2 
  22 chr22_48432506     ZGre    G    A        1      2        2 
  22 chr22_48432506     ZHar    G    A        0      0        2 
  22 chr22_48432506   Sample    G    A        0      0        2 
  22 chr22_48433177     AAsi    C    T        0      0        2 
  22 chr22_48433177     AKia    C    T        0      0        2 
  22 chr22_48433177     AOna    C    T        0      0        2 
  22 chr22_48433177     ASom    C    T        0      0        2 
  22 chr22_48433177     HCab    C    T        0      0        2 
  22 chr22_48433177     HPrz    C    T        0      0        2 
  22 chr22_48433177     ZBoe    C    T      0.5      1        2 
  22 chr22_48433177     ZGre    C    T        0      0        2 
  22 chr22_48433177     ZHar    C    T        0      0        2 
  22 chr22_48433177   Sample    C    T        0      0        2 
  22 chr22_48440819     AAsi    T    C        0      0        2 
  22 chr22_48440819     AKia    T    C        0      0        2 
  22 chr22_48440819     AOna    T    C        0      0        2 
  22 chr22_48440819     ASom    T    C        0      0        2 
  22 chr22_48440819     HCab    T    C        1      2        2 
  22 chr22_48440819     HPrz    T    C        1      2        2 
  22 chr22_48440819     ZBoe    T    C        0      0        2 
  22 chr22_48440819     ZGre    T    C        0      0        2 
  22 chr22_48440819     ZHar    T    C        0      0        2 
  22 chr22_48440819   Sample    T    C        0      0        2 
  22 chr22_48446230     AAsi    C    T        0      0        2 
  22 chr22_48446230     AKia    C    T        0      0        2 
  22 chr22_48446230     AOna    C    T        0      0        2 
  22 chr22_48446230     ASom    C    T        0      0        2 
  22 chr22_48446230     HCab    C    T        1      2        2 
  22 chr22_48446230     HPrz    C    T        1      2        2 
  22 chr22_48446230     ZBoe    C    T        0      0        2 
  22 chr22_48446230     ZGre    C    T        0      0        2 
  22 chr22_48446230     ZHar    C    T        0      0        2 
  22 chr22_48446230   Sample    C    T        0      0        2 
  22 chr22_48446546     AAsi    A    T        0      0        2 
  22 chr22_48446546     AKia    A    T        0      0        2 
  22 chr22_48446546     AOna    A    T      0.5      1        2 
  22 chr22_48446546     ASom    A    T        0      0        2 
  22 chr22_48446546     HCab    A    T        0      0        2 
  22 chr22_48446546     HPrz    A    T        0      0        2 
  22 chr22_48446546     ZBoe    A    T        0      0        2 
  22 chr22_48446546     ZGre    A    T        0      0        2 
  22 chr22_48446546     ZHar    A    T        0      0        2 
  22 chr22_48446546   Sample    A    T        0      0        2 
  22 chr22_48447301     AAsi    C    G        0      0        2 
  22 chr22_48447301     AKia    C    G        0      0        2 
  22 chr22_48447301     AOna    C    G      0.5      1        2 
  22 chr22_48447301     ASom    C    G        0      0        2 
  22 chr22_48447301     HCab    C    G        0      0        2 
  22 chr22_48447301     HPrz    C    G        0      0        2 
  22 chr22_48447301     ZBoe    C    G        0      0        2 
  22 chr22_48447301     ZGre    C    G        0      0        2 
  22 chr22_48447301     ZHar    C    G        0      0        2 
  22 chr22_48447301   Sample    C    G        0      0        2 
  22 chr22_48447560     AAsi    C    T        0      0        2 
  22 chr22_48447560     AKia    C    T        0      0        2 
  22 chr22_48447560     AOna    C    T        0      0        2 
  22 chr22_48447560     ASom    C    T        0      0        2 
  22 chr22_48447560     HCab    C    T        1      2        2 
  22 chr22_48447560     HPrz    C    T        1      2        2 
  22 chr22_48447560     ZBoe    C    T        0      0        2 
  22 chr22_48447560     ZGre    C    T        0      0        2 
  22 chr22_48447560     ZHar    C    T        0      0        2 
  22 chr22_48447560   Sample    C    T        0      0        2 
  22 chr22_48452254     AAsi    C    T        0      0        2 
  22 chr22_48452254     AKia    C    T        0      0        2 
  22 chr22_48452254     AOna    C    T      0.5      1        2 
  22 chr22_48452254     ASom    C    T        0      0        2 
  22 chr22_48452254     HCab    C    T        0      0        2 
  22 chr22_48452254     HPrz    C    T        0      0        2 
  22 chr22_48452254     ZBoe    C    T        0      0        2 
  22 chr22_48452254     ZGre    C    T        0      0        2 
  22 chr22_48452254     ZHar    C    T        0      0        2 
  22 chr22_48452254   Sample    C    T        0      0        2 
  22 chr22_48457222     AAsi    T    C        0      0        2 
  22 chr22_48457222     AKia    T    C        0      0        2 
  22 chr22_48457222     AOna    T    C        0      0        2 
  22 chr22_48457222     ASom    T    C      0.5      1        2 
  22 chr22_48457222     HCab    T    C        0      0        2 
  22 chr22_48457222     HPrz    T    C        0      0        2 
  22 chr22_48457222     ZBoe    T    C        0      0        2 
  22 chr22_48457222     ZGre    T    C        0      0        2 
  22 chr22_48457222     ZHar    T    C        0      0        2 
  22 chr22_48457222   Sample    T    C        0      0        2 
  22 chr22_48457514     AAsi    T    C        0      0        2 
  22 chr22_48457514     AKia    T    C        0      0        2 
  22 chr22_48457514     AOna    T    C        0      0        2 
  22 chr22_48457514     ASom    T    C      0.5      1        2 
  22 chr22_48457514     HCab    T    C        0      0        2 
  22 chr22_48457514     HPrz    T    C        0      0        2 
  22 chr22_48457514     ZBoe    T    C        1      2        2 
  22 chr22_48457514     ZGre    T    C        0      0        2 
  22 chr22_48457514     ZHar    T    C        0      0        2 
  22 chr22_48457514   Sample    T    C        0      0        2 
  22 chr22_48461704     AAsi    T    C        0      0        2 
  22 chr22_48461704     AKia    T    C        0      0        2 
  22 chr22_48461704     AOna    T    C        0      0        2 
  22 chr22_48461704     ASom    T    C        0      0        2 
  22 chr22_48461704     HCab    T    C        0      0        2 
  22 chr22_48461704     HPrz    T    C        0      0        2 
  22 chr22_48461704     ZBoe    T    C        0      0        2 
  22 chr22_48461704     ZGre    T    C        0      0        2 
  22 chr22_48461704     ZHar    T    C        1      2        2 
  22 chr22_48461704   Sample    T    C        0      0        2 
  22 chr22_48465476     AAsi    A    T        0      0        2 
  22 chr22_48465476     AKia    A    T        0      0        2 
  22 chr22_48465476     AOna    A    T        0      0        2 
  22 chr22_48465476     ASom    A    T        0      0        2 
  22 chr22_48465476     HCab    A    T        1      2        2 
  22 chr22_48465476     HPrz    A    T        1      2        2 
  22 chr22_48465476     ZBoe    A    T        0      0        2 
  22 chr22_48465476     ZGre    A    T        0      0        2 
  22 chr22_48465476     ZHar    A    T        0      0        2 
  22 chr22_48465476   Sample    A    T        0      0        2 
  22 chr22_48470328     AAsi    C    G        0      0        2 
  22 chr22_48470328     AKia    C    G        0      0        2 
  22 chr22_48470328     AOna    C    G        0      0        2 
  22 chr22_48470328     ASom    C    G        0      0        2 
  22 chr22_48470328     HCab    C    G        1      2        2 
  22 chr22_48470328     HPrz    C    G        1      2        2 
  22 chr22_48470328     ZBoe    C    G        0      0        2 
  22 chr22_48470328     ZGre    C    G        0      0        2 
  22 chr22_48470328     ZHar    C    G        0      0        2 
  22 chr22_48470328   Sample    C    G        0      0        2 
  22 chr22_48470938     AAsi    A    G        0      0        2 
  22 chr22_48470938     AKia    A    G        0      0        2 
  22 chr22_48470938     AOna    A    G        0      0        2 
  22 chr22_48470938     ASom    A    G        0      0        2 
  22 chr22_48470938     HCab    A    G        1      2        2 
  22 chr22_48470938     HPrz    A    G        1      2        2 
  22 chr22_48470938     ZBoe    A    G        0      0        2 
  22 chr22_48470938     ZGre    A    G        0      0        2 
  22 chr22_48470938     ZHar    A    G        0      0        2 
  22 chr22_48470938   Sample    A    G        0      0        2 
  22 chr22_48472210     AAsi    T    C        0      0        2 
  22 chr22_48472210     AKia    T    C        0      0        2 
  22 chr22_48472210     AOna    T    C        0      0        2 
  22 chr22_48472210     ASom    T    C        1      2        2 
  22 chr22_48472210     HCab    T    C        0      0        2 
  22 chr22_48472210     HPrz    T    C        0      0        2 
  22 chr22_48472210     ZBoe    T    C        0      0        2 
  22 chr22_48472210     ZGre    T    C        0      0        2 
  22 chr22_48472210     ZHar    T    C        0      0        2 
  22 chr22_48472210   Sample    T    C        0      0        2 
  22 chr22_48473397     AAsi    A    G        0      0        2 
  22 chr22_48473397     AKia    A    G        0      0        2 
  22 chr22_48473397     AOna    A    G      0.5      1        2 
  22 chr22_48473397     ASom    A    G        0      0        2 
  22 chr22_48473397     HCab    A    G        0      0        2 
  22 chr22_48473397     HPrz    A    G        0      0        2 
  22 chr22_48473397     ZBoe    A    G      0.5      1        2 
  22 chr22_48473397     ZGre    A    G        0      0        2 
  22 chr22_48473397     ZHar    A    G        0      0        2 
  22 chr22_48473397   Sample    A    G        0      0        2 
  22 chr22_48475199     AAsi    A    G        0      0        2 
  22 chr22_48475199     AKia    A    G        0      0        2 
  22 chr22_48475199     AOna    A    G        0      0        2 
  22 chr22_48475199     ASom    A    G        0      0        2 
  22 chr22_48475199     HCab    A    G        0      0        2 
  22 chr22_48475199     HPrz    A    G        0      0        2 
  22 chr22_48475199     ZBoe    A    G        0      0        2 
  22 chr22_48475199     ZGre    A    G        0      0        2 
  22 chr22_48475199     ZHar    A    G        1      2        2 
  22 chr22_48475199   Sample    A    G        0      0        2 
  22 chr22_48475498     AAsi    A    G        0      0        2 
  22 chr22_48475498     AKia    A    G        0      0        2 
  22 chr22_48475498     AOna    A    G        0      0        2 
  22 chr22_48475498     ASom    A    G        0      0        2 
  22 chr22_48475498     HCab    A    G        0      0        2 
  22 chr22_48475498     HPrz    A    G      0.5      1        2 
  22 chr22_48475498     ZBoe    A    G        0      0        2 
  22 chr22_48475498     ZGre    A    G        0      0        2 
  22 chr22_48475498     ZHar    A    G        0      0        2 
  22 chr22_48475498   Sample    A    G        0      0        2 
  22 chr22_48475925     AAsi    T    C        0      0        2 
  22 chr22_48475925     AKia    T    C        0      0        2 
  22 chr22_48475925     AOna    T    C        0      0        2 
  22 chr22_48475925     ASom    T    C        0      0        2 
  22 chr22_48475925     HCab    T    C        1      2        2 
  22 chr22_48475925     HPrz    T    C        1      2        2 
  22 chr22_48475925     ZBoe    T    C        0      0        2 
  22 chr22_48475925     ZGre    T    C        0      0        2 
  22 chr22_48475925     ZHar    T    C        0      0        2 
  22 chr22_48475925   Sample    T    C        0      0        2 
  22 chr22_48475981     AAsi    A    G        0      0        2 
  22 chr22_48475981     AKia    A    G        0      0        2 
  22 chr22_48475981     AOna    A    G        0      0        2 
  22 chr22_48475981     ASom    A    G        0      0        2 
  22 chr22_48475981     HCab    A    G        1      2        2 
  22 chr22_48475981     HPrz    A    G        1      2        2 
  22 chr22_48475981     ZBoe    A    G        0      0        2 
  22 chr22_48475981     ZGre    A    G        0      0        2 
  22 chr22_48475981     ZHar    A    G        0      0        2 
  22 chr22_48475981   Sample    A    G        0      0        2 
  22 chr22_48478262     AAsi    T    G        0      0        2 
  22 chr22_48478262     AKia    T    G        0      0        2 
  22 chr22_48478262     AOna    T    G      0.5      1        2 
  22 chr22_48478262     ASom    T    G        0      0        2 
  22 chr22_48478262     HCab    T    G        0      0        2 
  22 chr22_48478262     HPrz    T    G        0      0        2 
  22 chr22_48478262     ZBoe    T    G        0      0        2 
  22 chr22_48478262     ZGre    T    G        0      0        2 
  22 chr22_48478262     ZHar    T    G        0      0        2 
  22 chr22_48478262   Sample    T    G        0      0        2 
  22 chr22_48482305     AAsi    A    G        0      0        2 
  22 chr22_48482305     AKia    A    G        0      0        2 
  22 chr22_48482305     AOna    A    G      0.5      1        2 
  22 chr22_48482305     ASom    A    G        0      0        2 
  22 chr22_48482305     HCab    A    G        0      0        2 
  22 chr22_48482305     HPrz    A    G        0      0        2 
  22 chr22_48482305     ZBoe    A    G        0      0        2 
  22 chr22_48482305     ZGre    A    G        0      0        2 
  22 chr22_48482305     ZHar    A    G        0      0        2 
  22 chr22_48482305   Sample    A    G        0      0        2 
  22 chr22_48482330     AAsi    C    T        0      0        2 
  22 chr22_48482330     AKia    C    T        0      0        2 
  22 chr22_48482330     AOna    C    T        0      0        2 
  22 chr22_48482330     ASom    C    T        0      0        2 
  22 chr22_48482330     HCab    C    T        1      2        2 
  22 chr22_48482330     HPrz    C    T        1      2        2 
  22 chr22_48482330     ZBoe    C    T        0      0        2 
  22 chr22_48482330     ZGre    C    T        0      0        2 
  22 chr22_48482330     ZHar    C    T        0      0        2 
  22 chr22_48482330   Sample    C    T        0      0        2 
  22 chr22_48484158     AAsi    G    C        0      0        2 
  22 chr22_48484158     AKia    G    C        0      0        2 
  22 chr22_48484158     AOna    G    C        0      0        2 
  22 chr22_48484158     ASom    G    C        0      0        2 
  22 chr22_48484158     HCab    G    C        1      2        2 
  22 chr22_48484158     HPrz    G    C        1      2        2 
  22 chr22_48484158     ZBoe    G    C        0      0        2 
  22 chr22_48484158     ZGre    G    C        0      0        2 
  22 chr22_48484158     ZHar    G    C        0      0        2 
  22 chr22_48484158   Sample    G    C        0      0        2 
  22 chr22_48486863     AAsi    C    T        0      0        2 
  22 chr22_48486863     AKia    C    T        0      0        2 
  22 chr22_48486863     AOna    C    T        0      0        2 
  22 chr22_48486863     ASom    C    T        0      0        2 
  22 chr22_48486863     HCab    C    T        1      2        2 
  22 chr22_48486863     HPrz    C    T        1      2        2 
  22 chr22_48486863     ZBoe    C    T        0      0        2 
  22 chr22_48486863     ZGre    C    T        0      0        2 
  22 chr22_48486863     ZHar    C    T        0      0        2 
  22 chr22_48486863   Sample    C    T        0      0        2 
  22 chr22_48490000     AAsi    T    C        1      2        2 
  22 chr22_48490000     AKia    T    C        0      0        2 
  22 chr22_48490000     AOna    T    C        0      0        2 
  22 chr22_48490000     ASom    T    C        0      0        2 
  22 chr22_48490000     HCab    T    C        0      0        2 
  22 chr22_48490000     HPrz    T    C        0      0        2 
  22 chr22_48490000     ZBoe    T    C        0      0        2 
  22 chr22_48490000     ZGre    T    C        0      0        2 
  22 chr22_48490000     ZHar    T    C        0      0        2 
  22 chr22_48490000   Sample    T    C        1      2        2 
  22 chr22_48490773     AAsi    C    A        0      0        2 
  22 chr22_48490773     AKia    C    A      0.5      1        2 
  22 chr22_48490773     AOna    C    A        0      0        2 
  22 chr22_48490773     ASom    C    A        0      0        2 
  22 chr22_48490773     HCab    C    A        0      0        2 
  22 chr22_48490773     HPrz    C    A        0      0        2 
  22 chr22_48490773     ZBoe    C    A        0      0        2 
  22 chr22_48490773     ZGre    C    A        0      0        2 
  22 chr22_48490773     ZHar    C    A        0      0        2 
  22 chr22_48490773   Sample    C    A        0      0        2 
  22 chr22_48491325     AAsi    G    A        0      0        2 
  22 chr22_48491325     AKia    G    A        0      0        2 
  22 chr22_48491325     AOna    G    A        0      0        2 
  22 chr22_48491325     ASom    G    A        0      0        2 
  22 chr22_48491325     HCab    G    A        0      0        2 
  22 chr22_48491325     HPrz    G    A        0      0        2 
  22 chr22_48491325     ZBoe    G    A        0      0        2 
  22 chr22_48491325     ZGre    G    A        1      2        2 
  22 chr22_48491325     ZHar    G    A        1      2        2 
  22 chr22_48491325   Sample    G    A        0      0        2 
  22 chr22_48505520     AAsi    A    G        0      0        2 
  22 chr22_48505520     AKia    A    G        0      0        2 
  22 chr22_48505520     AOna    A    G        0      0        2 
  22 chr22_48505520     ASom    A    G        0      0        2 
  22 chr22_48505520     HCab    A    G        0      0        2 
  22 chr22_48505520     HPrz    A    G        0      0        2 
  22 chr22_48505520     ZBoe    A    G        0      0        2 
  22 chr22_48505520     ZGre    A    G        0      0        2 
  22 chr22_48505520     ZHar    A    G        1      2        2 
  22 chr22_48505520   Sample    A    G        0      0        2 
  22 chr22_48506067     AAsi    G    A      0.5      1        2 
  22 chr22_48506067     AKia    G    A        0      0        2 
  22 chr22_48506067     AOna    G    A        0      0        2 
  22 chr22_48506067     ASom    G    A        0      0        2 
  22 chr22_48506067     HCab    G    A        0      0        2 
  22 chr22_48506067     HPrz    G    A        0      0        2 
  22 chr22_48506067     ZBoe    G    A        0      0        2 
  22 chr22_48506067     ZGre    G    A        0      0        2 
  22 chr22_48506067     ZHar    G    A        0      0        2 
  22 chr22_48506067   Sample    G    A        0      0        2 
  22 chr22_48509166     AAsi    C    T        0      0        2 
  22 chr22_48509166     AKia    C    T        0      0        2 
  22 chr22_48509166     AOna    C    T        0      0        2 
  22 chr22_48509166     ASom    C    T        0      0        2 
  22 chr22_48509166     HCab    C    T        1      2        2 
  22 chr22_48509166     HPrz    C    T        1      2        2 
  22 chr22_48509166     ZBoe    C    T        0      0        2 
  22 chr22_48509166     ZGre    C    T        0      0        2 
  22 chr22_48509166     ZHar    C    T        0      0        2 
  22 chr22_48509166   Sample    C    T        0      0        2 
  22 chr22_48510566     AAsi    C    T        0      0        2 
  22 chr22_48510566     AKia    C    T        0      0        2 
  22 chr22_48510566     AOna    C    T        0      0        2 
  22 chr22_48510566     ASom    C    T        0      0        2 
  22 chr22_48510566     HCab    C    T        0      0        2 
  22 chr22_48510566     HPrz    C    T        0      0        2 
  22 chr22_48510566     ZBoe    C    T        1      2        2 
  22 chr22_48510566     ZGre    C    T        0      0        2 
  22 chr22_48510566     ZHar    C    T        0      0        2 
  22 chr22_48510566   Sample    C    T        0      0        2 
  22 chr22_48511537     AAsi    A    G        0      0        2 
  22 chr22_48511537     AKia    A    G        0      0        2 
  22 chr22_48511537     AOna    A    G        0      0        2 
  22 chr22_48511537     ASom    A    G        0      0        2 
  22 chr22_48511537     HCab    A    G        1      2        2 
  22 chr22_48511537     HPrz    A    G        1      2        2 
  22 chr22_48511537     ZBoe    A    G        0      0        2 
  22 chr22_48511537     ZGre    A    G        0      0        2 
  22 chr22_48511537     ZHar    A    G        0      0        2 
  22 chr22_48511537   Sample    A    G        0      0        2 
  22 chr22_48511939     AAsi    A    G        0      0        2 
  22 chr22_48511939     AKia    A    G        0      0        2 
  22 chr22_48511939     AOna    A    G        0      0        2 
  22 chr22_48511939     ASom    A    G        0      0        2 
  22 chr22_48511939     HCab    A    G        0      0        2 
  22 chr22_48511939     HPrz    A    G        0      0        2 
  22 chr22_48511939     ZBoe    A    G      0.5      1        2 
  22 chr22_48511939     ZGre    A    G        0      0        2 
  22 chr22_48511939     ZHar    A    G        0      0        2 
  22 chr22_48511939   Sample    A    G        0      0        2 
  22 chr22_48512298     AAsi    A    G        0      0        2 
  22 chr22_48512298     AKia    A    G        1      2        2 
  22 chr22_48512298     AOna    A    G      0.5      1        2 
  22 chr22_48512298     ASom    A    G        0      0        2 
  22 chr22_48512298     HCab    A    G        0      0        2 
  22 chr22_48512298     HPrz    A    G        0      0        2 
  22 chr22_48512298     ZBoe    A    G        0      0        2 
  22 chr22_48512298     ZGre    A    G        0      0        2 
  22 chr22_48512298     ZHar    A    G        0      0        2 
  22 chr22_48512298   Sample    A    G        0      0        2 
  22 chr22_48516371     AAsi    T    C        0      0        2 
  22 chr22_48516371     AKia    T    C        0      0        2 
  22 chr22_48516371     AOna    T    C        0      0        2 
  22 chr22_48516371     ASom    T    C        0      0        2 
  22 chr22_48516371     HCab    T    C        0      0        2 
  22 chr22_48516371     HPrz    T    C      0.5      1        2 
  22 chr22_48516371     ZBoe    T    C        0      0        2 
  22 chr22_48516371     ZGre    T    C        0      0        2 
  22 chr22_48516371     ZHar    T    C        0      0        2 
  22 chr22_48516371   Sample    T    C        0      0        2 
  22 chr22_48519610     AAsi    T    C        0      0        2 
  22 chr22_48519610     AKia    T    C      0.5      1        2 
  22 chr22_48519610     AOna    T    C        0      0        2 
  22 chr22_48519610     ASom    T    C        0      0        2 
  22 chr22_48519610     HCab    T    C        0      0        2 
  22 chr22_48519610     HPrz    T    C        0      0        2 
  22 chr22_48519610     ZBoe    T    C        0      0        2 
  22 chr22_48519610     ZGre    T    C        0      0        2 
  22 chr22_48519610     ZHar    T    C        0      0        2 
  22 chr22_48519610   Sample    T    C        0      0        2 
  22 chr22_48520695     AAsi    T    C        0      0        2 
  22 chr22_48520695     AKia    T    C        0      0        2 
  22 chr22_48520695     AOna    T    C        0      0        2 
  22 chr22_48520695     ASom    T    C        0      0        2 
  22 chr22_48520695     HCab    T    C        0      0        2 
  22 chr22_48520695     HPrz    T    C        0      0        2 
  22 chr22_48520695     ZBoe    T    C        0      0        2 
  22 chr22_48520695     ZGre    T    C        0      0        2 
  22 chr22_48520695     ZHar    T    C        1      2        2 
  22 chr22_48520695   Sample    T    C        0      0        2 
  22 chr22_48521476     AAsi    A    G      0.5      1        2 
  22 chr22_48521476     AKia    A    G        0      0        2 
  22 chr22_48521476     AOna    A    G        0      0        2 
  22 chr22_48521476     ASom    A    G        0      0        2 
  22 chr22_48521476     HCab    A    G        0      0        2 
  22 chr22_48521476     HPrz    A    G        0      0        2 
  22 chr22_48521476     ZBoe    A    G        0      0        2 
  22 chr22_48521476     ZGre    A    G        0      0        2 
  22 chr22_48521476     ZHar    A    G        0      0        2 
  22 chr22_48521476   Sample    A    G        0      0        2 
  22 chr22_48521716     AAsi    A    G        0      0        2 
  22 chr22_48521716     AKia    A    G        0      0        2 
  22 chr22_48521716     AOna    A    G        0      0        2 
  22 chr22_48521716     ASom    A    G      0.5      1        2 
  22 chr22_48521716     HCab    A    G        0      0        2 
  22 chr22_48521716     HPrz    A    G        0      0        2 
  22 chr22_48521716     ZBoe    A    G        0      0        2 
  22 chr22_48521716     ZGre    A    G        0      0        2 
  22 chr22_48521716     ZHar    A    G        0      0        2 
  22 chr22_48521716   Sample    A    G        0      0        2 
  22 chr22_48522420     AAsi    A    G        0      0        2 
  22 chr22_48522420     AKia    A    G        0      0        2 
  22 chr22_48522420     AOna    A    G      0.5      1        2 
  22 chr22_48522420     ASom    A    G        0      0        2 
  22 chr22_48522420     HCab    A    G        0      0        2 
  22 chr22_48522420     HPrz    A    G        0      0        2 
  22 chr22_48522420     ZBoe    A    G        0      0        2 
  22 chr22_48522420     ZGre    A    G        0      0        2 
  22 chr22_48522420     ZHar    A    G        0      0        2 
  22 chr22_48522420   Sample    A    G        0      0        2 
  22 chr22_48524032     AAsi    A    G        0      0        2 
  22 chr22_48524032     AKia    A    G        0      0        2 
  22 chr22_48524032     AOna    A    G      0.5      1        2 
  22 chr22_48524032     ASom    A    G        0      0        2 
  22 chr22_48524032     HCab    A    G        0      0        2 
  22 chr22_48524032     HPrz    A    G        0      0        2 
  22 chr22_48524032     ZBoe    A    G        0      0        2 
  22 chr22_48524032     ZGre    A    G        0      0        2 
  22 chr22_48524032     ZHar    A    G        0      0        2 
  22 chr22_48524032   Sample    A    G        0      0        2 
  22 chr22_48525517     AAsi    A    G        0      0        2 
  22 chr22_48525517     AKia    A    G        1      2        2 
  22 chr22_48525517     AOna    A    G        0      0        2 
  22 chr22_48525517     ASom    A    G        0      0        2 
  22 chr22_48525517     HCab    A    G        0      0        2 
  22 chr22_48525517     HPrz    A    G        0      0        2 
  22 chr22_48525517     ZBoe    A    G        0      0        2 
  22 chr22_48525517     ZGre    A    G        0      0        2 
  22 chr22_48525517     ZHar    A    G        0      0        2 
  22 chr22_48525517   Sample    A    G        0      0        2 
  22 chr22_48529931     AAsi    T    C        0      0        2 
  22 chr22_48529931     AKia    T    C        0      0        2 
  22 chr22_48529931     AOna    T    C        0      0        2 
  22 chr22_48529931     ASom    T    C        0      0        2 
  22 chr22_48529931     HCab    T    C        0      0        2 
  22 chr22_48529931     HPrz    T    C        0      0        2 
  22 chr22_48529931     ZBoe    T    C        1      2        2 
  22 chr22_48529931     ZGre    T    C        0      0        2 
  22 chr22_48529931     ZHar    T    C        0      0        2 
  22 chr22_48529931   Sample    T    C        0      0        2 
  22 chr22_48530111     AAsi    C    A        0      0        2 
  22 chr22_48530111     AKia    C    A        0      0        2 
  22 chr22_48530111     AOna    C    A        0      0        2 
  22 chr22_48530111     ASom    C    A        0      0        2 
  22 chr22_48530111     HCab    C    A        0      0        2 
  22 chr22_48530111     HPrz    C    A        0      0        2 
  22 chr22_48530111     ZBoe    C    A        1      2        2 
  22 chr22_48530111     ZGre    C    A        0      0        2 
  22 chr22_48530111     ZHar    C    A        1      2        2 
  22 chr22_48530111   Sample    C    A        0      0        2 
  22 chr22_48534481     AAsi    A    G        0      0        2 
  22 chr22_48534481     AKia    A    G        0      0        2 
  22 chr22_48534481     AOna    A    G        0      0        2 
  22 chr22_48534481     ASom    A    G        0      0        2 
  22 chr22_48534481     HCab    A    G        0      0        2 
  22 chr22_48534481     HPrz    A    G        0      0        2 
  22 chr22_48534481     ZBoe    A    G        0      0        2 
  22 chr22_48534481     ZGre    A    G        1      2        2 
  22 chr22_48534481     ZHar    A    G        0      0        2 
  22 chr22_48534481   Sample    A    G        0      0        2 
  22 chr22_48537080     AAsi    C    T        0      0        2 
  22 chr22_48537080     AKia    C    T        0      0        2 
  22 chr22_48537080     AOna    C    T        0      0        2 
  22 chr22_48537080     ASom    C    T        0      0        2 
  22 chr22_48537080     HCab    C    T        1      2        2 
  22 chr22_48537080     HPrz    C    T        1      2        2 
  22 chr22_48537080     ZBoe    C    T        0      0        2 
  22 chr22_48537080     ZGre    C    T        0      0        2 
  22 chr22_48537080     ZHar    C    T        0      0        2 
  22 chr22_48537080   Sample    C    T        0      0        2 
  22 chr22_48537727     AAsi    A    G      0.5      1        2 
  22 chr22_48537727     AKia    A    G        0      0        2 
  22 chr22_48537727     AOna    A    G        0      0        2 
  22 chr22_48537727     ASom    A    G        1      2        2 
  22 chr22_48537727     HCab    A    G        0      0        2 
  22 chr22_48537727     HPrz    A    G        0      0        2 
  22 chr22_48537727     ZBoe    A    G        0      0        2 
  22 chr22_48537727     ZGre    A    G        0      0        2 
  22 chr22_48537727     ZHar    A    G        0      0        2 
  22 chr22_48537727   Sample    A    G        0      0        2 
  22 chr22_48537805     AAsi    G    A        0      0        2 
  22 chr22_48537805     AKia    G    A        0      0        2 
  22 chr22_48537805     AOna    G    A        0      0        2 
  22 chr22_48537805     ASom    G    A        0      0        2 
  22 chr22_48537805     HCab    G    A        1      2        2 
  22 chr22_48537805     HPrz    G    A        1      2        2 
  22 chr22_48537805     ZBoe    G    A        0      0        2 
  22 chr22_48537805     ZGre    G    A        0      0        2 
  22 chr22_48537805     ZHar    G    A        0      0        2 
  22 chr22_48537805   Sample    G    A        0      0        2 
  22 chr22_48539137     AAsi    T    C        0      0        2 
  22 chr22_48539137     AKia    T    C        0      0        2 
  22 chr22_48539137     AOna    T    C        0      0        2 
  22 chr22_48539137     ASom    T    C        0      0        2 
  22 chr22_48539137     HCab    T    C        0      0        2 
  22 chr22_48539137     HPrz    T    C        0      0        2 
  22 chr22_48539137     ZBoe    T    C        0      0        2 
  22 chr22_48539137     ZGre    T    C        0      0        2 
  22 chr22_48539137     ZHar    T    C        1      2        2 
  22 chr22_48539137   Sample    T    C        0      0        2 
  22 chr22_48547235     AAsi    T    G      0.5      1        2 
  22 chr22_48547235     AKia    T    G        0      0        2 
  22 chr22_48547235     AOna    T    G        0      0        2 
  22 chr22_48547235     ASom    T    G        0      0        2 
  22 chr22_48547235     HCab    T    G        0      0        2 
  22 chr22_48547235     HPrz    T    G        0      0        2 
  22 chr22_48547235     ZBoe    T    G        0      0        2 
  22 chr22_48547235     ZGre    T    G        0      0        2 
  22 chr22_48547235     ZHar    T    G        0      0        2 
  22 chr22_48547235   Sample    T    G        0      0        2 
  22 chr22_48547781     AAsi    T    C        0      0        2 
  22 chr22_48547781     AKia    T    C        0      0        2 
  22 chr22_48547781     AOna    T    C      0.5      1        2 
  22 chr22_48547781     ASom    T    C        0      0        2 
  22 chr22_48547781     HCab    T    C        0      0        2 
  22 chr22_48547781     HPrz    T    C        0      0        2 
  22 chr22_48547781     ZBoe    T    C        0      0        2 
  22 chr22_48547781     ZGre    T    C        0      0        2 
  22 chr22_48547781     ZHar    T    C        0      0        2 
  22 chr22_48547781   Sample    T    C        0      0        2 
  22 chr22_48548362     AAsi    C    A        0      0        2 
  22 chr22_48548362     AKia    C    A        0      0        2 
  22 chr22_48548362     AOna    C    A        0      0        2 
  22 chr22_48548362     ASom    C    A        0      0        2 
  22 chr22_48548362     HCab    C    A        1      2        2 
  22 chr22_48548362     HPrz    C    A        1      2        2 
  22 chr22_48548362     ZBoe    C    A        0      0        2 
  22 chr22_48548362     ZGre    C    A        0      0        2 
  22 chr22_48548362     ZHar    C    A        0      0        2 
  22 chr22_48548362   Sample    C    A        0      0        2 
  22 chr22_48552718     AAsi    A    G      0.5      1        2 
  22 chr22_48552718     AKia    A    G        0      0        2 
  22 chr22_48552718     AOna    A    G        0      0        2 
  22 chr22_48552718     ASom    A    G        1      2        2 
  22 chr22_48552718     HCab    A    G        0      0        2 
  22 chr22_48552718     HPrz    A    G        0      0        2 
  22 chr22_48552718     ZBoe    A    G        0      0        2 
  22 chr22_48552718     ZGre    A    G        0      0        2 
  22 chr22_48552718     ZHar    A    G        0      0        2 
  22 chr22_48552718   Sample    A    G        0      0        2 
  22 chr22_48560264     AAsi    T    C        0      0        2 
  22 chr22_48560264     AKia    T    C        0      0        2 
  22 chr22_48560264     AOna    T    C        0      0        2 
  22 chr22_48560264     ASom    T    C        0      0        2 
  22 chr22_48560264     HCab    T    C        1      2        2 
  22 chr22_48560264     HPrz    T    C      0.5      1        2 
  22 chr22_48560264     ZBoe    T    C        0      0        2 
  22 chr22_48560264     ZGre    T    C        0      0        2 
  22 chr22_48560264     ZHar    T    C        0      0        2 
  22 chr22_48560264   Sample    T    C        0      0        2 
  22 chr22_48573668     AAsi    T    C        0      0        2 
  22 chr22_48573668     AKia    T    C        0      0        2 
  22 chr22_48573668     AOna    T    C        0      0        2 
  22 chr22_48573668     ASom    T    C        0      0        2 
  22 chr22_48573668     HCab    T    C        0      0        2 
  22 chr22_48573668     HPrz    T    C      0.5      1        2 
  22 chr22_48573668     ZBoe    T    C        0      0        2 
  22 chr22_48573668     ZGre    T    C        0      0        2 
  22 chr22_48573668     ZHar    T    C        0      0        2 
  22 chr22_48573668   Sample    T    C        0      0        2 
  22 chr22_48582369     AAsi    T    C        0      0        2 
  22 chr22_48582369     AKia    T    C        0      0        2 
  22 chr22_48582369     AOna    T    C        0      0        2 
  22 chr22_48582369     ASom    T    C        0      0        2 
  22 chr22_48582369     HCab    T    C        0      0        2 
  22 chr22_48582369     HPrz    T    C        0      0        2 
  22 chr22_48582369     ZBoe    T    C        0      0        2 
  22 chr22_48582369     ZGre    T    C        1      2        2 
  22 chr22_48582369     ZHar    T    C        0      0        2 
  22 chr22_48582369   Sample    T    C        0      0        2 
  22 chr22_48586296     AAsi    C    G        0      0        2 
  22 chr22_48586296     AKia    C    G        1      2        2 
  22 chr22_48586296     AOna    C    G        1      2        2 
  22 chr22_48586296     ASom    C    G        0      0        2 
  22 chr22_48586296     HCab    C    G        0      0        2 
  22 chr22_48586296     HPrz    C    G        0      0        2 
  22 chr22_48586296     ZBoe    C    G        0      0        2 
  22 chr22_48586296     ZGre    C    G        0      0        2 
  22 chr22_48586296     ZHar    C    G        0      0        2 
  22 chr22_48586296   Sample    C    G        0      0        2 
  22 chr22_48587176     AAsi    G    A        0      0        2 
  22 chr22_48587176     AKia    G    A        0      0        2 
  22 chr22_48587176     AOna    G    A        0      0        2 
  22 chr22_48587176     ASom    G    A        0      0        2 
  22 chr22_48587176     HCab    G    A        0      0        2 
  22 chr22_48587176     HPrz    G    A        0      0        2 
  22 chr22_48587176     ZBoe    G    A        1      2        2 
  22 chr22_48587176     ZGre    G    A        0      0        2 
  22 chr22_48587176     ZHar    G    A        0      0        2 
  22 chr22_48587176   Sample    G    A        0      0        2 
  22 chr22_48592307     AAsi    C    G        0      0        2 
  22 chr22_48592307     AKia    C    G        0      0        2 
  22 chr22_48592307     AOna    C    G        0      0        2 
  22 chr22_48592307     ASom    C    G        0      0        2 
  22 chr22_48592307     HCab    C    G        1      2        2 
  22 chr22_48592307     HPrz    C    G        1      2        2 
  22 chr22_48592307     ZBoe    C    G        0      0        2 
  22 chr22_48592307     ZGre    C    G        0      0        2 
  22 chr22_48592307     ZHar    C    G        0      0        2 
  22 chr22_48592307   Sample    C    G        0      0        2 
  22 chr22_48592912     AAsi    G    A        0      0        2 
  22 chr22_48592912     AKia    G    A        0      0        2 
  22 chr22_48592912     AOna    G    A        0      0        2 
  22 chr22_48592912     ASom    G    A        0      0        2 
  22 chr22_48592912     HCab    G    A        0      0        2 
  22 chr22_48592912     HPrz    G    A      0.5      1        2 
  22 chr22_48592912     ZBoe    G    A        0      0        2 
  22 chr22_48592912     ZGre    G    A        0      0        2 
  22 chr22_48592912     ZHar    G    A        0      0        2 
  22 chr22_48592912   Sample    G    A        0      0        2 
  22 chr22_48593136     AAsi    A    G        0      0        2 
  22 chr22_48593136     AKia    A    G        0      0        2 
  22 chr22_48593136     AOna    A    G        0      0        2 
  22 chr22_48593136     ASom    A    G      0.5      1        2 
  22 chr22_48593136     HCab    A    G        0      0        2 
  22 chr22_48593136     HPrz    A    G        0      0        2 
  22 chr22_48593136     ZBoe    A    G        0      0        2 
  22 chr22_48593136     ZGre    A    G        0      0        2 
  22 chr22_48593136     ZHar    A    G        0      0        2 
  22 chr22_48593136   Sample    A    G        0      0        2 
  22 chr22_48597563     AAsi    G    A        1      2        2 
  22 chr22_48597563     AKia    G    A        0      0        2 
  22 chr22_48597563     AOna    G    A        0      0        2 
  22 chr22_48597563     ASom    G    A        1      2        2 
  22 chr22_48597563     HCab    G    A        1      2        2 
  22 chr22_48597563     HPrz    G    A        1      2        2 
  22 chr22_48597563     ZBoe    G    A        0      0        2 
  22 chr22_48597563     ZGre    G    A        0      0        2 
  22 chr22_48597563     ZHar    G    A        0      0        2 
  22 chr22_48597563   Sample    G    A        1      2        2 
  22 chr22_48604721     AAsi    A    G        0      0        2 
  22 chr22_48604721     AKia    A    G        0      0        2 
  22 chr22_48604721     AOna    A    G        0      0        2 
  22 chr22_48604721     ASom    A    G        0      0        2 
  22 chr22_48604721     HCab    A    G        0      0        2 
  22 chr22_48604721     HPrz    A    G        0      0        2 
  22 chr22_48604721     ZBoe    A    G      0.5      1        2 
  22 chr22_48604721     ZGre    A    G        0      0        2 
  22 chr22_48604721     ZHar    A    G        0      0        2 
  22 chr22_48604721   Sample    A    G        0      0        2 
  22 chr22_48607317     AAsi    T    A        1      2        2 
  22 chr22_48607317     AKia    T    A        0      0        2 
  22 chr22_48607317     AOna    T    A        0      0        2 
  22 chr22_48607317     ASom    T    A        1      2        2 
  22 chr22_48607317     HCab    T    A        0      0        2 
  22 chr22_48607317     HPrz    T    A        0      0        2 
  22 chr22_48607317     ZBoe    T    A        0      0        2 
  22 chr22_48607317     ZGre    T    A        1      2        2 
  22 chr22_48607317     ZHar    T    A        0      0        2 
  22 chr22_48607317   Sample    T    A        1      2        2 
  22 chr22_48609197     AAsi    G    C      0.5      1        2 
  22 chr22_48609197     AKia    G    C        0      0        2 
  22 chr22_48609197     AOna    G    C        0      0        2 
  22 chr22_48609197     ASom    G    C        0      0        2 
  22 chr22_48609197     HCab    G    C        0      0        2 
  22 chr22_48609197     HPrz    G    C        0      0        2 
  22 chr22_48609197     ZBoe    G    C        0      0        2 
  22 chr22_48609197     ZGre    G    C        0      0        2 
  22 chr22_48609197     ZHar    G    C        0      0        2 
  22 chr22_48609197   Sample    G    C        0      0        2 
  22 chr22_48615053     AAsi    T    C        0      0        2 
  22 chr22_48615053     AKia    T    C      0.5      1        2 
  22 chr22_48615053     AOna    T    C        0      0        2 
  22 chr22_48615053     ASom    T    C        0      0        2 
  22 chr22_48615053     HCab    T    C        0      0        2 
  22 chr22_48615053     HPrz    T    C        0      0        2 
  22 chr22_48615053     ZBoe    T    C        0      0        2 
  22 chr22_48615053     ZGre    T    C        0      0        2 
  22 chr22_48615053     ZHar    T    C        0      0        2 
  22 chr22_48615053   Sample    T    C        0      0        2 
  22 chr22_48616796     AAsi    T    C        0      0        2 
  22 chr22_48616796     AKia    T    C        0      0        2 
  22 chr22_48616796     AOna    T    C        0      0        2 
  22 chr22_48616796     ASom    T    C        0      0        2 
  22 chr22_48616796     HCab    T    C        1      2        2 
  22 chr22_48616796     HPrz    T    C        1      2        2 
  22 chr22_48616796     ZBoe    T    C        0      0        2 
  22 chr22_48616796     ZGre    T    C        0      0        2 
  22 chr22_48616796     ZHar    T    C        0      0        2 
  22 chr22_48616796   Sample    T    C        0      0        2 
  22 chr22_48619999     AAsi    T    C        0      0        2 
  22 chr22_48619999     AKia    T    C        1      2        2 
  22 chr22_48619999     AOna    T    C        1      2        2 
  22 chr22_48619999     ASom    T    C        0      0        2 
  22 chr22_48619999     HCab    T    C        0      0        2 
  22 chr22_48619999     HPrz    T    C        0      0        2 
  22 chr22_48619999     ZBoe    T    C        0      0        2 
  22 chr22_48619999     ZGre    T    C        0      0        2 
  22 chr22_48619999     ZHar    T    C        0      0        2 
  22 chr22_48619999   Sample    T    C        0      0        2 
  22 chr22_48625311     AAsi    A    C        0      0        2 
  22 chr22_48625311     AKia    A    C        1      2        2 
  22 chr22_48625311     AOna    A    C        1      2        2 
  22 chr22_48625311     ASom    A    C        0      0        2 
  22 chr22_48625311     HCab    A    C        0      0        2 
  22 chr22_48625311     HPrz    A    C        0      0        2 
  22 chr22_48625311     ZBoe    A    C        0      0        2 
  22 chr22_48625311     ZGre    A    C        0      0        2 
  22 chr22_48625311     ZHar    A    C        0      0        2 
  22 chr22_48625311   Sample    A    C        0      0        2 
  22 chr22_48627214     AAsi    C    G        0      0        2 
  22 chr22_48627214     AKia    C    G        0      0        2 
  22 chr22_48627214     AOna    C    G        0      0        2 
  22 chr22_48627214     ASom    C    G        0      0        2 
  22 chr22_48627214     HCab    C    G        1      2        2 
  22 chr22_48627214     HPrz    C    G      0.5      1        2 
  22 chr22_48627214     ZBoe    C    G        0      0        2 
  22 chr22_48627214     ZGre    C    G        0      0        2 
  22 chr22_48627214     ZHar    C    G        0      0        2 
  22 chr22_48627214   Sample    C    G        0      0        2 
  22 chr22_48634389     AAsi    A    G      0.5      1        2 
  22 chr22_48634389     AKia    A    G        0      0        2 
  22 chr22_48634389     AOna    A    G        0      0        2 
  22 chr22_48634389     ASom    A    G        0      0        2 
  22 chr22_48634389     HCab    A    G        0      0        2 
  22 chr22_48634389     HPrz    A    G        0      0        2 
  22 chr22_48634389     ZBoe    A    G        0      0        2 
  22 chr22_48634389     ZGre    A    G        0      0        2 
  22 chr22_48634389     ZHar    A    G        0      0        2 
  22 chr22_48634389   Sample    A    G        0      0        2 
  22 chr22_48635955     AAsi    A    C        0      0        2 
  22 chr22_48635955     AKia    A    C        0      0        2 
  22 chr22_48635955     AOna    A    C        0      0        2 
  22 chr22_48635955     ASom    A    C        0      0        2 
  22 chr22_48635955     HCab    A    C        0      0        2 
  22 chr22_48635955     HPrz    A    C        0      0        2 
  22 chr22_48635955     ZBoe    A    C        0      0        2 
  22 chr22_48635955     ZGre    A    C        0      0        2 
  22 chr22_48635955     ZHar    A    C        1      2        2 
  22 chr22_48635955   Sample    A    C        0      0        2 
  22 chr22_48638157     AAsi    T    C        0      0        2 
  22 chr22_48638157     AKia    T    C        0      0        2 
  22 chr22_48638157     AOna    T    C      0.5      1        2 
  22 chr22_48638157     ASom    T    C        0      0        2 
  22 chr22_48638157     HCab    T    C        0      0        2 
  22 chr22_48638157     HPrz    T    C        0      0        2 
  22 chr22_48638157     ZBoe    T    C        0      0        2 
  22 chr22_48638157     ZGre    T    C        0      0        2 
  22 chr22_48638157     ZHar    T    C        0      0        2 
  22 chr22_48638157   Sample    T    C        0      0        2 
  22 chr22_48638393     AAsi    G    T        0      0        2 
  22 chr22_48638393     AKia    G    T        0      0        2 
  22 chr22_48638393     AOna    G    T      0.5      1        2 
  22 chr22_48638393     ASom    G    T        0      0        2 
  22 chr22_48638393     HCab    G    T        0      0        2 
  22 chr22_48638393     HPrz    G    T        0      0        2 
  22 chr22_48638393     ZBoe    G    T        0      0        2 
  22 chr22_48638393     ZGre    G    T        0      0        2 
  22 chr22_48638393     ZHar    G    T        0      0        2 
  22 chr22_48638393   Sample    G    T        0      0        2 
  22 chr22_48638412     AAsi    T    C        0      0        2 
  22 chr22_48638412     AKia    T    C        1      2        2 
  22 chr22_48638412     AOna    T    C      0.5      1        2 
  22 chr22_48638412     ASom    T    C        0      0        2 
  22 chr22_48638412     HCab    T    C        0      0        2 
  22 chr22_48638412     HPrz    T    C        0      0        2 
  22 chr22_48638412     ZBoe    T    C        0      0        2 
  22 chr22_48638412     ZGre    T    C        0      0        2 
  22 chr22_48638412     ZHar    T    C        0      0        2 
  22 chr22_48638412   Sample    T    C        0      0        2 
  22 chr22_48639155     AAsi    A    G        0      0        2 
  22 chr22_48639155     AKia    A    G        1      2        2 
  22 chr22_48639155     AOna    A    G        0      0        2 
  22 chr22_48639155     ASom    A    G        0      0        2 
  22 chr22_48639155     HCab    A    G        0      0        2 
  22 chr22_48639155     HPrz    A    G        0      0        2 
  22 chr22_48639155     ZBoe    A    G        0      0        2 
  22 chr22_48639155     ZGre    A    G        0      0        2 
  22 chr22_48639155     ZHar    A    G        0      0        2 
  22 chr22_48639155   Sample    A    G        0      0        2 
  22 chr22_48640700     AAsi    G    C        0      0        2 
  22 chr22_48640700     AKia    G    C        0      0        2 
  22 chr22_48640700     AOna    G    C        0      0        2 
  22 chr22_48640700     ASom    G    C        0      0        2 
  22 chr22_48640700     HCab    G    C        0      0        2 
  22 chr22_48640700     HPrz    G    C        0      0        2 
  22 chr22_48640700     ZBoe    G    C        1      2        2 
  22 chr22_48640700     ZGre    G    C        1      2        2 
  22 chr22_48640700     ZHar    G    C        0      0        2 
  22 chr22_48640700   Sample    G    C        0      0        2 
  22 chr22_48648069     AAsi    A    G        0      0        2 
  22 chr22_48648069     AKia    A    G        0      0        2 
  22 chr22_48648069     AOna    A    G        1      2        2 
  22 chr22_48648069     ASom    A    G        0      0        2 
  22 chr22_48648069     HCab    A    G        0      0        2 
  22 chr22_48648069     HPrz    A    G        0      0        2 
  22 chr22_48648069     ZBoe    A    G        0      0        2 
  22 chr22_48648069     ZGre    A    G        0      0        2 
  22 chr22_48648069     ZHar    A    G        0      0        2 
  22 chr22_48648069   Sample    A    G        0      0        2 
  22 chr22_48651640     AAsi    T    C        0      0        2 
  22 chr22_48651640     AKia    T    C      0.5      1        2 
  22 chr22_48651640     AOna    T    C        0      0        2 
  22 chr22_48651640     ASom    T    C        0      0        2 
  22 chr22_48651640     HCab    T    C        0      0        2 
  22 chr22_48651640     HPrz    T    C        0      0        2 
  22 chr22_48651640     ZBoe    T    C        0      0        2 
  22 chr22_48651640     ZGre    T    C        0      0        2 
  22 chr22_48651640     ZHar    T    C        0      0        2 
  22 chr22_48651640   Sample    T    C        0      0        2 
  22 chr22_48656277     AAsi    A    G        0      0        2 
  22 chr22_48656277     AKia    A    G      0.5      1        2 
  22 chr22_48656277     AOna    A    G        0      0        2 
  22 chr22_48656277     ASom    A    G        0      0        2 
  22 chr22_48656277     HCab    A    G        0      0        2 
  22 chr22_48656277     HPrz    A    G        0      0        2 
  22 chr22_48656277     ZBoe    A    G        0      0        2 
  22 chr22_48656277     ZGre    A    G        0      0        2 
  22 chr22_48656277     ZHar    A    G        0      0        2 
  22 chr22_48656277   Sample    A    G        0      0        2 
  22 chr22_48659764     AAsi    T    C        0      0        2 
  22 chr22_48659764     AKia    T    C        0      0        2 
  22 chr22_48659764     AOna    T    C        1      2        2 
  22 chr22_48659764     ASom    T    C        0      0        2 
  22 chr22_48659764     HCab    T    C        0      0        2 
  22 chr22_48659764     HPrz    T    C        0      0        2 
  22 chr22_48659764     ZBoe    T    C        0      0        2 
  22 chr22_48659764     ZGre    T    C        0      0        2 
  22 chr22_48659764     ZHar    T    C        0      0        2 
  22 chr22_48659764   Sample    T    C        0      0        2 
  22 chr22_48660236     AAsi    G    C        0      0        2 
  22 chr22_48660236     AKia    G    C      0.5      1        2 
  22 chr22_48660236     AOna    G    C        0      0        2 
  22 chr22_48660236     ASom    G    C        0      0        2 
  22 chr22_48660236     HCab    G    C        0      0        2 
  22 chr22_48660236     HPrz    G    C        0      0        2 
  22 chr22_48660236     ZBoe    G    C        0      0        2 
  22 chr22_48660236     ZGre    G    C        0      0        2 
  22 chr22_48660236     ZHar    G    C        0      0        2 
  22 chr22_48660236   Sample    G    C        0      0        2 
  22 chr22_48660579     AAsi    T    C        0      0        2 
  22 chr22_48660579     AKia    T    C        0      0        2 
  22 chr22_48660579     AOna    T    C        0      0        2 
  22 chr22_48660579     ASom    T    C        0      0        2 
  22 chr22_48660579     HCab    T    C        0      0        2 
  22 chr22_48660579     HPrz    T    C        0      0        2 
  22 chr22_48660579     ZBoe    T    C        0      0        2 
  22 chr22_48660579     ZGre    T    C        1      2        2 
  22 chr22_48660579     ZHar    T    C        0      0        2 
  22 chr22_48660579   Sample    T    C        0      0        2 
  22 chr22_48660619     AAsi    T    C        0      0        2 
  22 chr22_48660619     AKia    T    C        0      0        2 
  22 chr22_48660619     AOna    T    C      0.5      1        2 
  22 chr22_48660619     ASom    T    C        0      0        2 
  22 chr22_48660619     HCab    T    C        0      0        2 
  22 chr22_48660619     HPrz    T    C        0      0        2 
  22 chr22_48660619     ZBoe    T    C        0      0        2 
  22 chr22_48660619     ZGre    T    C        0      0        2 
  22 chr22_48660619     ZHar    T    C        0      0        2 
  22 chr22_48660619   Sample    T    C        0      0        2 
  22 chr22_48671409     AAsi    G    C        0      0        2 
  22 chr22_48671409     AKia    G    C        0      0        2 
  22 chr22_48671409     AOna    G    C        0      0        2 
  22 chr22_48671409     ASom    G    C        0      0        2 
  22 chr22_48671409     HCab    G    C        0      0        2 
  22 chr22_48671409     HPrz    G    C        0      0        2 
  22 chr22_48671409     ZBoe    G    C      0.5      1        2 
  22 chr22_48671409     ZGre    G    C        0      0        2 
  22 chr22_48671409     ZHar    G    C        0      0        2 
  22 chr22_48671409   Sample    G    C        0      0        2 
  22 chr22_48674739     AAsi    A    C        0      0        2 
  22 chr22_48674739     AKia    A    C        0      0        2 
  22 chr22_48674739     AOna    A    C        0      0        2 
  22 chr22_48674739     ASom    A    C        0      0        2 
  22 chr22_48674739     HCab    A    C        0      0        2 
  22 chr22_48674739     HPrz    A    C        0      0        2 
  22 chr22_48674739     ZBoe    A    C        0      0        2 
  22 chr22_48674739     ZGre    A    C        1      2        2 
  22 chr22_48674739     ZHar    A    C        0      0        2 
  22 chr22_48674739   Sample    A    C        0      0        2 
  22 chr22_48677130     AAsi    A    G        0      0        2 
  22 chr22_48677130     AKia    A    G        0      0        2 
  22 chr22_48677130     AOna    A    G        0      0        2 
  22 chr22_48677130     ASom    A    G        0      0        2 
  22 chr22_48677130     HCab    A    G        0      0        2 
  22 chr22_48677130     HPrz    A    G      0.5      1        2 
  22 chr22_48677130     ZBoe    A    G        0      0        2 
  22 chr22_48677130     ZGre    A    G        0      0        2 
  22 chr22_48677130     ZHar    A    G        0      0        2 
  22 chr22_48677130   Sample    A    G        0      0        2 
  22 chr22_48681004     AAsi    A    G        0      0        2 
  22 chr22_48681004     AKia    A    G      0.5      1        2 
  22 chr22_48681004     AOna    A    G      0.5      1        2 
  22 chr22_48681004     ASom    A    G        0      0        2 
  22 chr22_48681004     HCab    A    G        0      0        2 
  22 chr22_48681004     HPrz    A    G        0      0        2 
  22 chr22_48681004     ZBoe    A    G        0      0        2 
  22 chr22_48681004     ZGre    A    G        0      0        2 
  22 chr22_48681004     ZHar    A    G        0      0        2 
  22 chr22_48681004   Sample    A    G        0      0        2 
  22 chr22_48681528     AAsi    A    G        0      0        2 
  22 chr22_48681528     AKia    A    G      0.5      1        2 
  22 chr22_48681528     AOna    A    G        0      0        2 
  22 chr22_48681528     ASom    A    G        0      0        2 
  22 chr22_48681528     HCab    A    G        0      0        2 
  22 chr22_48681528     HPrz    A    G        0      0        2 
  22 chr22_48681528     ZBoe    A    G        0      0        2 
  22 chr22_48681528     ZGre    A    G        0      0        2 
  22 chr22_48681528     ZHar    A    G        0      0        2 
  22 chr22_48681528   Sample    A    G        0      0        2 
  22 chr22_48681901     AAsi    T    C        0      0        2 
  22 chr22_48681901     AKia    T    C        0      0        2 
  22 chr22_48681901     AOna    T    C        0      0        2 
  22 chr22_48681901     ASom    T    C        0      0        2 
  22 chr22_48681901     HCab    T    C        0      0        2 
  22 chr22_48681901     HPrz    T    C        0      0        2 
  22 chr22_48681901     ZBoe    T    C      0.5      1        2 
  22 chr22_48681901     ZGre    T    C        0      0        2 
  22 chr22_48681901     ZHar    T    C        0      0        2 
  22 chr22_48681901   Sample    T    C        0      0        2 
  22 chr22_48686278     AAsi    G    T        0      0        2 
  22 chr22_48686278     AKia    G    T      0.5      1        2 
  22 chr22_48686278     AOna    G    T        0      0        2 
  22 chr22_48686278     ASom    G    T        0      0        2 
  22 chr22_48686278     HCab    G    T        0      0        2 
  22 chr22_48686278     HPrz    G    T        0      0        2 
  22 chr22_48686278     ZBoe    G    T        0      0        2 
  22 chr22_48686278     ZGre    G    T        0      0        2 
  22 chr22_48686278     ZHar    G    T        0      0        2 
  22 chr22_48686278   Sample    G    T        0      0        2 
  22 chr22_48696115     AAsi    G    C        0      0        2 
  22 chr22_48696115     AKia    G    C        0      0        2 
  22 chr22_48696115     AOna    G    C        0      0        2 
  22 chr22_48696115     ASom    G    C        0      0        2 
  22 chr22_48696115     HCab    G    C        1      2        2 
  22 chr22_48696115     HPrz    G    C        1      2        2 
  22 chr22_48696115     ZBoe    G    C        0      0        2 
  22 chr22_48696115     ZGre    G    C        0      0        2 
  22 chr22_48696115     ZHar    G    C        0      0        2 
  22 chr22_48696115   Sample    G    C        0      0        2 
  22 chr22_48696677     AAsi    A    C        0      0        2 
  22 chr22_48696677     AKia    A    C        0      0        2 
  22 chr22_48696677     AOna    A    C        0      0        2 
  22 chr22_48696677     ASom    A    C        0      0        2 
  22 chr22_48696677     HCab    A    C        0      0        2 
  22 chr22_48696677     HPrz    A    C        0      0        2 
  22 chr22_48696677     ZBoe    A    C        1      2        2 
  22 chr22_48696677     ZGre    A    C        1      2        2 
  22 chr22_48696677     ZHar    A    C        1      2        2 
  22 chr22_48696677   Sample    A    C        0      0        2 
  22 chr22_48699406     AAsi    A    G        0      0        2 
  22 chr22_48699406     AKia    A    G      0.5      1        2 
  22 chr22_48699406     AOna    A    G        0      0        2 
  22 chr22_48699406     ASom    A    G        0      0        2 
  22 chr22_48699406     HCab    A    G        0      0        2 
  22 chr22_48699406     HPrz    A    G        0      0        2 
  22 chr22_48699406     ZBoe    A    G        0      0        2 
  22 chr22_48699406     ZGre    A    G        0      0        2 
  22 chr22_48699406     ZHar    A    G        0      0        2 
  22 chr22_48699406   Sample    A    G        0      0        2 
  22 chr22_48702305     AAsi    C    G        0      0        2 
  22 chr22_48702305     AKia    C    G        0      0        2 
  22 chr22_48702305     AOna    C    G        0      0        2 
  22 chr22_48702305     ASom    C    G        0      0        2 
  22 chr22_48702305     HCab    C    G        0      0        2 
  22 chr22_48702305     HPrz    C    G        0      0        2 
  22 chr22_48702305     ZBoe    C    G        0      0        2 
  22 chr22_48702305     ZGre    C    G        1      2        2 
  22 chr22_48702305     ZHar    C    G        0      0        2 
  22 chr22_48702305   Sample    C    G        0      0        2 
  22 chr22_48702929     AAsi    C    T        0      0        2 
  22 chr22_48702929     AKia    C    T        0      0        2 
  22 chr22_48702929     AOna    C    T        0      0        2 
  22 chr22_48702929     ASom    C    T        0      0        2 
  22 chr22_48702929     HCab    C    T        0      0        2 
  22 chr22_48702929     HPrz    C    T        0      0        2 
  22 chr22_48702929     ZBoe    C    T        0      0        2 
  22 chr22_48702929     ZGre    C    T        0      0        2 
  22 chr22_48702929     ZHar    C    T        1      2        2 
  22 chr22_48702929   Sample    C    T        0      0        2 
  22 chr22_48715687     AAsi    G    A        0      0        2 
  22 chr22_48715687     AKia    G    A        0      0        2 
  22 chr22_48715687     AOna    G    A        0      0        2 
  22 chr22_48715687     ASom    G    A        0      0        2 
  22 chr22_48715687     HCab    G    A        1      2        2 
  22 chr22_48715687     HPrz    G    A        1      2        2 
  22 chr22_48715687     ZBoe    G    A        0      0        2 
  22 chr22_48715687     ZGre    G    A        0      0        2 
  22 chr22_48715687     ZHar    G    A        0      0        2 
  22 chr22_48715687   Sample    G    A        0      0        2 
  22 chr22_48717031     AAsi    T    C        0      0        2 
  22 chr22_48717031     AKia    T    C      0.5      1        2 
  22 chr22_48717031     AOna    T    C      0.5      1        2 
  22 chr22_48717031     ASom    T    C        0      0        2 
  22 chr22_48717031     HCab    T    C        0      0        2 
  22 chr22_48717031     HPrz    T    C        0      0        2 
  22 chr22_48717031     ZBoe    T    C        0      0        2 
  22 chr22_48717031     ZGre    T    C        0      0        2 
  22 chr22_48717031     ZHar    T    C        0      0        2 
  22 chr22_48717031   Sample    T    C        0      0        2 
  22 chr22_48731153     AAsi    T    C        0      0        2 
  22 chr22_48731153     AKia    T    C        0      0        2 
  22 chr22_48731153     AOna    T    C        0      0        2 
  22 chr22_48731153     ASom    T    C        0      0        2 
  22 chr22_48731153     HCab    T    C        0      0        2 
  22 chr22_48731153     HPrz    T    C      0.5      1        2 
  22 chr22_48731153     ZBoe    T    C        0      0        2 
  22 chr22_48731153     ZGre    T    C        0      0        2 
  22 chr22_48731153     ZHar    T    C        0      0        2 
  22 chr22_48731153   Sample    T    C        0      0        2 
  22 chr22_48736199     AAsi    A    G        0      0        2 
  22 chr22_48736199     AKia    A    G      0.5      1        2 
  22 chr22_48736199     AOna    A    G        0      0        2 
  22 chr22_48736199     ASom    A    G        0      0        2 
  22 chr22_48736199     HCab    A    G        0      0        2 
  22 chr22_48736199     HPrz    A    G        0      0        2 
  22 chr22_48736199     ZBoe    A    G        0      0        2 
  22 chr22_48736199     ZGre    A    G        0      0        2 
  22 chr22_48736199     ZHar    A    G        0      0        2 
  22 chr22_48736199   Sample    A    G        0      0        2 
  22 chr22_48742989     AAsi    G    C        0      0        2 
  22 chr22_48742989     AKia    G    C        0      0        2 
  22 chr22_48742989     AOna    G    C        0      0        2 
  22 chr22_48742989     ASom    G    C        0      0        2 
  22 chr22_48742989     HCab    G    C        1      2        2 
  22 chr22_48742989     HPrz    G    C        1      2        2 
  22 chr22_48742989     ZBoe    G    C        0      0        2 
  22 chr22_48742989     ZGre    G    C        0      0        2 
  22 chr22_48742989     ZHar    G    C        0      0        2 
  22 chr22_48742989   Sample    G    C        0      0        2 
  22 chr22_48745199     AAsi    A    T        0      0        2 
  22 chr22_48745199     AKia    A    T        0      0        2 
  22 chr22_48745199     AOna    A    T        0      0        2 
  22 chr22_48745199     ASom    A    T        0      0        2 
  22 chr22_48745199     HCab    A    T        1      2        2 
  22 chr22_48745199     HPrz    A    T        1      2        2 
  22 chr22_48745199     ZBoe    A    T        0      0        2 
  22 chr22_48745199     ZGre    A    T        0      0        2 
  22 chr22_48745199     ZHar    A    T        0      0        2 
  22 chr22_48745199   Sample    A    T        0      0        2 
  22 chr22_48746332     AAsi    C    A        0      0        2 
  22 chr22_48746332     AKia    C    A        0      0        2 
  22 chr22_48746332     AOna    C    A        0      0        2 
  22 chr22_48746332     ASom    C    A        0      0        2 
  22 chr22_48746332     HCab    C    A        0      0        2 
  22 chr22_48746332     HPrz    C    A      0.5      1        2 
  22 chr22_48746332     ZBoe    C    A        0      0        2 
  22 chr22_48746332     ZGre    C    A        0      0        2 
  22 chr22_48746332     ZHar    C    A        0      0        2 
  22 chr22_48746332   Sample    C    A        0      0        2 
  22 chr22_48752494     AAsi    T    C        0      0        2 
  22 chr22_48752494     AKia    T    C        0      0        2 
  22 chr22_48752494     AOna    T    C        0      0        2 
  22 chr22_48752494     ASom    T    C        0      0        2 
  22 chr22_48752494     HCab    T    C        0      0        2 
  22 chr22_48752494     HPrz    T    C        0      0        2 
  22 chr22_48752494     ZBoe    T    C        0      0        2 
  22 chr22_48752494     ZGre    T    C        0      0        2 
  22 chr22_48752494     ZHar    T    C        1      2        2 
  22 chr22_48752494   Sample    T    C        0      0        2 
  22 chr22_48766351     AAsi    C    G        1      2        2 
  22 chr22_48766351     AKia    C    G        0      0        2 
  22 chr22_48766351     AOna    C    G        0      0        2 
  22 chr22_48766351     ASom    C    G        1      2        2 
  22 chr22_48766351     HCab    C    G        0      0        2 
  22 chr22_48766351     HPrz    C    G        0      0        2 
  22 chr22_48766351     ZBoe    C    G        0      0        2 
  22 chr22_48766351     ZGre    C    G        0      0        2 
  22 chr22_48766351     ZHar    C    G        0      0        2 
  22 chr22_48766351   Sample    C    G        1      2        2 
  22 chr22_48768555     AAsi    T    C        0      0        2 
  22 chr22_48768555     AKia    T    C        0      0        2 
  22 chr22_48768555     AOna    T    C        0      0        2 
  22 chr22_48768555     ASom    T    C        0      0        2 
  22 chr22_48768555     HCab    T    C        1      2        2 
  22 chr22_48768555     HPrz    T    C        1      2        2 
  22 chr22_48768555     ZBoe    T    C        0      0        2 
  22 chr22_48768555     ZGre    T    C        0      0        2 
  22 chr22_48768555     ZHar    T    C        0      0        2 
  22 chr22_48768555   Sample    T    C        0      0        2 
  22 chr22_48773064     AAsi    C    T        0      0        2 
  22 chr22_48773064     AKia    C    T        0      0        2 
  22 chr22_48773064     AOna    C    T        0      0        2 
  22 chr22_48773064     ASom    C    T        0      0        2 
  22 chr22_48773064     HCab    C    T        1      2        2 
  22 chr22_48773064     HPrz    C    T        1      2        2 
  22 chr22_48773064     ZBoe    C    T        0      0        2 
  22 chr22_48773064     ZGre    C    T        0      0        2 
  22 chr22_48773064     ZHar    C    T        0      0        2 
  22 chr22_48773064   Sample    C    T        0      0        2 
  22 chr22_48773907     AAsi    G    T        0      0        2 
  22 chr22_48773907     AKia    G    T        0      0        2 
  22 chr22_48773907     AOna    G    T        0      0        2 
  22 chr22_48773907     ASom    G    T        0      0        2 
  22 chr22_48773907     HCab    G    T        0      0        2 
  22 chr22_48773907     HPrz    G    T        0      0        2 
  22 chr22_48773907     ZBoe    G    T      0.5      1        2 
  22 chr22_48773907     ZGre    G    T        0      0        2 
  22 chr22_48773907     ZHar    G    T        0      0        2 
  22 chr22_48773907   Sample    G    T        0      0        2 
  22 chr22_48776682     AAsi    C    T        0      0        2 
  22 chr22_48776682     AKia    C    T        1      2        2 
  22 chr22_48776682     AOna    C    T        0      0        2 
  22 chr22_48776682     ASom    C    T        0      0        2 
  22 chr22_48776682     HCab    C    T        0      0        2 
  22 chr22_48776682     HPrz    C    T        0      0        2 
  22 chr22_48776682     ZBoe    C    T        0      0        2 
  22 chr22_48776682     ZGre    C    T        0      0        2 
  22 chr22_48776682     ZHar    C    T        0      0        2 
  22 chr22_48776682   Sample    C    T        0      0        2 
  22 chr22_48777093     AAsi    A    G        0      0        2 
  22 chr22_48777093     AKia    A    G        0      0        2 
  22 chr22_48777093     AOna    A    G        0      0        2 
  22 chr22_48777093     ASom    A    G        0      0        2 
  22 chr22_48777093     HCab    A    G        1      2        2 
  22 chr22_48777093     HPrz    A    G        1      2        2 
  22 chr22_48777093     ZBoe    A    G        0      0        2 
  22 chr22_48777093     ZGre    A    G        0      0        2 
  22 chr22_48777093     ZHar    A    G        0      0        2 
  22 chr22_48777093   Sample    A    G        0      0        2 
  22 chr22_48777333     AAsi    A    G        0      0        2 
  22 chr22_48777333     AKia    A    G        0      0        2 
  22 chr22_48777333     AOna    A    G      0.5      1        2 
  22 chr22_48777333     ASom    A    G        0      0        2 
  22 chr22_48777333     HCab    A    G        0      0        2 
  22 chr22_48777333     HPrz    A    G        0      0        2 
  22 chr22_48777333     ZBoe    A    G        0      0        2 
  22 chr22_48777333     ZGre    A    G        0      0        2 
  22 chr22_48777333     ZHar    A    G        0      0        2 
  22 chr22_48777333   Sample    A    G        0      0        2 
  22 chr22_48783575     AAsi    T    C        0      0        2 
  22 chr22_48783575     AKia    T    C        1      2        2 
  22 chr22_48783575     AOna    T    C        0      0        2 
  22 chr22_48783575     ASom    T    C        0      0        2 
  22 chr22_48783575     HCab    T    C        0      0        2 
  22 chr22_48783575     HPrz    T    C        0      0        2 
  22 chr22_48783575     ZBoe    T    C        0      0        2 
  22 chr22_48783575     ZGre    T    C        0      0        2 
  22 chr22_48783575     ZHar    T    C        0      0        2 
  22 chr22_48783575   Sample    T    C        0      0        2 
  22 chr22_48785758     AAsi    C    G        0      0        2 
  22 chr22_48785758     AKia    C    G        0      0        2 
  22 chr22_48785758     AOna    C    G        0      0        2 
  22 chr22_48785758     ASom    C    G        0      0        2 
  22 chr22_48785758     HCab    C    G        0      0        2 
  22 chr22_48785758     HPrz    C    G        0      0        2 
  22 chr22_48785758     ZBoe    C    G        0      0        2 
  22 chr22_48785758     ZGre    C    G        0      0        2 
  22 chr22_48785758     ZHar    C    G        1      2        2 
  22 chr22_48785758   Sample    C    G        0      0        2 
  22 chr22_48785893     AAsi    A    G        0      0        2 
  22 chr22_48785893     AKia    A    G        0      0        2 
  22 chr22_48785893     AOna    A    G        0      0        2 
  22 chr22_48785893     ASom    A    G        0      0        2 
  22 chr22_48785893     HCab    A    G        0      0        2 
  22 chr22_48785893     HPrz    A    G        0      0        2 
  22 chr22_48785893     ZBoe    A    G      0.5      1        2 
  22 chr22_48785893     ZGre    A    G        0      0        2 
  22 chr22_48785893     ZHar    A    G        0      0        2 
  22 chr22_48785893   Sample    A    G        0      0        2 
  22 chr22_48787133     AAsi    G    A        0      0        2 
  22 chr22_48787133     AKia    G    A        0      0        2 
  22 chr22_48787133     AOna    G    A        0      0        2 
  22 chr22_48787133     ASom    G    A        0      0        2 
  22 chr22_48787133     HCab    G    A        0      0        2 
  22 chr22_48787133     HPrz    G    A        0      0        2 
  22 chr22_48787133     ZBoe    G    A        0      0        2 
  22 chr22_48787133     ZGre    G    A        1      2        2 
  22 chr22_48787133     ZHar    G    A        0      0        2 
  22 chr22_48787133   Sample    G    A        0      0        2 
  22 chr22_48789136     AAsi    A    G        0      0        2 
  22 chr22_48789136     AKia    A    G        0      0        2 
  22 chr22_48789136     AOna    A    G        0      0        2 
  22 chr22_48789136     ASom    A    G        0      0        2 
  22 chr22_48789136     HCab    A    G        1      2        2 
  22 chr22_48789136     HPrz    A    G      0.5      1        2 
  22 chr22_48789136     ZBoe    A    G        0      0        2 
  22 chr22_48789136     ZGre    A    G        0      0        2 
  22 chr22_48789136     ZHar    A    G        0      0        2 
  22 chr22_48789136   Sample    A    G        0      0        2 
  22 chr22_48789798     AAsi    T    G        0      0        2 
  22 chr22_48789798     AKia    T    G        0      0        2 
  22 chr22_48789798     AOna    T    G        0      0        2 
  22 chr22_48789798     ASom    T    G        0      0        2 
  22 chr22_48789798     HCab    T    G        1      2        2 
  22 chr22_48789798     HPrz    T    G        1      2        2 
  22 chr22_48789798     ZBoe    T    G        0      0        2 
  22 chr22_48789798     ZGre    T    G        0      0        2 
  22 chr22_48789798     ZHar    T    G        0      0        2 
  22 chr22_48789798   Sample    T    G        0      0        2 
  22 chr22_48791676     AAsi    T    C        0      0        2 
  22 chr22_48791676     AKia    T    C        1      2        2 
  22 chr22_48791676     AOna    T    C        0      0        2 
  22 chr22_48791676     ASom    T    C        0      0        2 
  22 chr22_48791676     HCab    T    C        0      0        2 
  22 chr22_48791676     HPrz    T    C        0      0        2 
  22 chr22_48791676     ZBoe    T    C        0      0        2 
  22 chr22_48791676     ZGre    T    C        0      0        2 
  22 chr22_48791676     ZHar    T    C        0      0        2 
  22 chr22_48791676   Sample    T    C        0      0        2 
  22 chr22_48795847     AAsi    A    G        1      2        2 
  22 chr22_48795847     AKia    A    G        0      0        2 
  22 chr22_48795847     AOna    A    G        0      0        2 
  22 chr22_48795847     ASom    A    G        0      0        2 
  22 chr22_48795847     HCab    A    G        0      0        2 
  22 chr22_48795847     HPrz    A    G        0      0        2 
  22 chr22_48795847     ZBoe    A    G        0      0        2 
  22 chr22_48795847     ZGre    A    G        0      0        2 
  22 chr22_48795847     ZHar    A    G        0      0        2 
  22 chr22_48795847   Sample    A    G        0      0        2 
  22 chr22_48796597     AAsi    T    C        0      0        2 
  22 chr22_48796597     AKia    T    C        0      0        2 
  22 chr22_48796597     AOna    T    C        0      0        2 
  22 chr22_48796597     ASom    T    C        0      0        2 
  22 chr22_48796597     HCab    T    C        1      2        2 
  22 chr22_48796597     HPrz    T    C        1      2        2 
  22 chr22_48796597     ZBoe    T    C        0      0        2 
  22 chr22_48796597     ZGre    T    C        0      0        2 
  22 chr22_48796597     ZHar    T    C        0      0        2 
  22 chr22_48796597   Sample    T    C        0      0        2 
  22 chr22_48796730     AAsi    T    G        0      0        2 
  22 chr22_48796730     AKia    T    G        0      0        2 
  22 chr22_48796730     AOna    T    G        0      0        2 
  22 chr22_48796730     ASom    T    G        0      0        2 
  22 chr22_48796730     HCab    T    G        0      0        2 
  22 chr22_48796730     HPrz    T    G        0      0        2 
  22 chr22_48796730     ZBoe    T    G        0      0        2 
  22 chr22_48796730     ZGre    T    G        1      2        2 
  22 chr22_48796730     ZHar    T    G        0      0        2 
  22 chr22_48796730   Sample    T    G        0      0        2 
  22 chr22_48804774     AAsi    T    A        0      0        2 
  22 chr22_48804774     AKia    T    A        0      0        2 
  22 chr22_48804774     AOna    T    A        0      0        2 
  22 chr22_48804774     ASom    T    A        0      0        2 
  22 chr22_48804774     HCab    T    A        0      0        2 
  22 chr22_48804774     HPrz    T    A        0      0        2 
  22 chr22_48804774     ZBoe    T    A        0      0        2 
  22 chr22_48804774     ZGre    T    A        0      0        2 
  22 chr22_48804774     ZHar    T    A        1      2        2 
  22 chr22_48804774   Sample    T    A        0      0        2 
  22 chr22_48806639     AAsi    A    G        0      0        2 
  22 chr22_48806639     AKia    A    G        0      0        2 
  22 chr22_48806639     AOna    A    G        0      0        2 
  22 chr22_48806639     ASom    A    G        0      0        2 
  22 chr22_48806639     HCab    A    G        1      2        2 
  22 chr22_48806639     HPrz    A    G        1      2        2 
  22 chr22_48806639     ZBoe    A    G        0      0        2 
  22 chr22_48806639     ZGre    A    G        0      0        2 
  22 chr22_48806639     ZHar    A    G        0      0        2 
  22 chr22_48806639   Sample    A    G        0      0        2 
  22 chr22_48809633     AAsi    G    C        0      0        2 
  22 chr22_48809633     AKia    G    C        0      0        2 
  22 chr22_48809633     AOna    G    C        0      0        2 
  22 chr22_48809633     ASom    G    C        0      0        2 
  22 chr22_48809633     HCab    G    C        0      0        2 
  22 chr22_48809633     HPrz    G    C        0      0        2 
  22 chr22_48809633     ZBoe    G    C        1      2        2 
  22 chr22_48809633     ZGre    G    C        1      2        2 
  22 chr22_48809633     ZHar    G    C        1      2        2 
  22 chr22_48809633   Sample    G    C        0      0        2 
  22 chr22_48812229     AAsi    G    C        0      0        2 
  22 chr22_48812229     AKia    G    C        0      0        2 
  22 chr22_48812229     AOna    G    C        0      0        2 
  22 chr22_48812229     ASom    G    C        0      0        2 
  22 chr22_48812229     HCab    G    C        1      2        2 
  22 chr22_48812229     HPrz    G    C        0      0        2 
  22 chr22_48812229     ZBoe    G    C        0      0        2 
  22 chr22_48812229     ZGre    G    C        0      0        2 
  22 chr22_48812229     ZHar    G    C        0      0        2 
  22 chr22_48812229   Sample    G    C        0      0        2 
  22 chr22_48812541     AAsi    T    A        0      0        2 
  22 chr22_48812541     AKia    T    A        0      0        2 
  22 chr22_48812541     AOna    T    A        0      0        2 
  22 chr22_48812541     ASom    T    A      0.5      1        2 
  22 chr22_48812541     HCab    T    A        0      0        2 
  22 chr22_48812541     HPrz    T    A        0      0        2 
  22 chr22_48812541     ZBoe    T    A        0      0        2 
  22 chr22_48812541     ZGre    T    A        0      0        2 
  22 chr22_48812541     ZHar    T    A        0      0        2 
  22 chr22_48812541   Sample    T    A        0      0        2 
  22 chr22_48812800     AAsi    G    C        0      0        2 
  22 chr22_48812800     AKia    G    C        1      2        2 
  22 chr22_48812800     AOna    G    C        1      2        2 
  22 chr22_48812800     ASom    G    C        0      0        2 
  22 chr22_48812800     HCab    G    C        0      0        2 
  22 chr22_48812800     HPrz    G    C        0      0        2 
  22 chr22_48812800     ZBoe    G    C        0      0        2 
  22 chr22_48812800     ZGre    G    C        0      0        2 
  22 chr22_48812800     ZHar    G    C        0      0        2 
  22 chr22_48812800   Sample    G    C        0      0        2 
  22 chr22_48813738     AAsi    C    T        0      0        2 
  22 chr22_48813738     AKia    C    T        0      0        2 
  22 chr22_48813738     AOna    C    T        0      0        2 
  22 chr22_48813738     ASom    C    T        0      0        2 
  22 chr22_48813738     HCab    C    T        1      2        2 
  22 chr22_48813738     HPrz    C    T        1      2        2 
  22 chr22_48813738     ZBoe    C    T        0      0        2 
  22 chr22_48813738     ZGre    C    T        0      0        2 
  22 chr22_48813738     ZHar    C    T        0      0        2 
  22 chr22_48813738   Sample    C    T        0      0        2 
  22 chr22_48817321     AAsi    A    G        0      0        2 
  22 chr22_48817321     AKia    A    G      0.5      1        2 
  22 chr22_48817321     AOna    A    G        0      0        2 
  22 chr22_48817321     ASom    A    G        0      0        2 
  22 chr22_48817321     HCab    A    G        0      0        2 
  22 chr22_48817321     HPrz    A    G        0      0        2 
  22 chr22_48817321     ZBoe    A    G        0      0        2 
  22 chr22_48817321     ZGre    A    G        0      0        2 
  22 chr22_48817321     ZHar    A    G        0      0        2 
  22 chr22_48817321   Sample    A    G        0      0        2 
  22 chr22_48821114     AAsi    C    T        0      0        2 
  22 chr22_48821114     AKia    C    T        0      0        2 
  22 chr22_48821114     AOna    C    T        0      0        2 
  22 chr22_48821114     ASom    C    T        0      0        2 
  22 chr22_48821114     HCab    C    T        0      0        2 
  22 chr22_48821114     HPrz    C    T        0      0        2 
  22 chr22_48821114     ZBoe    C    T      0.5      1        2 
  22 chr22_48821114     ZGre    C    T        0      0        2 
  22 chr22_48821114     ZHar    C    T        0      0        2 
  22 chr22_48821114   Sample    C    T        0      0        2 
  22 chr22_48821588     AAsi    T    C        0      0        2 
  22 chr22_48821588     AKia    T    C        0      0        2 
  22 chr22_48821588     AOna    T    C        0      0        2 
  22 chr22_48821588     ASom    T    C        0      0        2 
  22 chr22_48821588     HCab    T    C        0      0        2 
  22 chr22_48821588     HPrz    T    C      0.5      1        2 
  22 chr22_48821588     ZBoe    T    C        0      0        2 
  22 chr22_48821588     ZGre    T    C        0      0        2 
  22 chr22_48821588     ZHar    T    C        0      0        2 
  22 chr22_48821588   Sample    T    C        0      0        2 
  22 chr22_48831837     AAsi    T    G        1      2        2 
  22 chr22_48831837     AKia    T    G        0      0        2 
  22 chr22_48831837     AOna    T    G        0      0        2 
  22 chr22_48831837     ASom    T    G        1      2        2 
  22 chr22_48831837     HCab    T    G        0      0        2 
  22 chr22_48831837     HPrz    T    G        0      0        2 
  22 chr22_48831837     ZBoe    T    G        0      0        2 
  22 chr22_48831837     ZGre    T    G        0      0        2 
  22 chr22_48831837     ZHar    T    G        0      0        2 
  22 chr22_48831837   Sample    T    G        1      2        2 
  22 chr22_48833959     AAsi    A    G        0      0        2 
  22 chr22_48833959     AKia    A    G        0      0        2 
  22 chr22_48833959     AOna    A    G        0      0        2 
  22 chr22_48833959     ASom    A    G        0      0        2 
  22 chr22_48833959     HCab    A    G        0      0        2 
  22 chr22_48833959     HPrz    A    G      0.5      1        2 
  22 chr22_48833959     ZBoe    A    G        0      0        2 
  22 chr22_48833959     ZGre    A    G        0      0        2 
  22 chr22_48833959     ZHar    A    G        0      0        2 
  22 chr22_48833959   Sample    A    G        0      0        2 
  22 chr22_48837635     AAsi    T    C        0      0        2 
  22 chr22_48837635     AKia    T    C        0      0        2 
  22 chr22_48837635     AOna    T    C        0      0        2 
  22 chr22_48837635     ASom    T    C        0      0        2 
  22 chr22_48837635     HCab    T    C        0      0        2 
  22 chr22_48837635     HPrz    T    C        0      0        2 
  22 chr22_48837635     ZBoe    T    C      0.5      1        2 
  22 chr22_48837635     ZGre    T    C        0      0        2 
  22 chr22_48837635     ZHar    T    C        0      0        2 
  22 chr22_48837635   Sample    T    C        0      0        2 
  22 chr22_48843313     AAsi    T    C        0      0        2 
  22 chr22_48843313     AKia    T    C        0      0        2 
  22 chr22_48843313     AOna    T    C        0      0        2 
  22 chr22_48843313     ASom    T    C        0      0        2 
  22 chr22_48843313     HCab    T    C        0      0        2 
  22 chr22_48843313     HPrz    T    C        0      0        2 
  22 chr22_48843313     ZBoe    T    C        0      0        2 
  22 chr22_48843313     ZGre    T    C        1      2        2 
  22 chr22_48843313     ZHar    T    C        0      0        2 
  22 chr22_48843313   Sample    T    C        0      0        2 
  22 chr22_48856872     AAsi    T    C        0      0        2 
  22 chr22_48856872     AKia    T    C        0      0        2 
  22 chr22_48856872     AOna    T    C        0      0        2 
  22 chr22_48856872     ASom    T    C        0      0        2 
  22 chr22_48856872     HCab    T    C        0      0        2 
  22 chr22_48856872     HPrz    T    C        1      2        2 
  22 chr22_48856872     ZBoe    T    C        0      0        2 
  22 chr22_48856872     ZGre    T    C        0      0        2 
  22 chr22_48856872     ZHar    T    C        0      0        2 
  22 chr22_48856872   Sample    T    C        0      0        2 
  22 chr22_48860213     AAsi    A    C        0      0        2 
  22 chr22_48860213     AKia    A    C        0      0        2 
  22 chr22_48860213     AOna    A    C        0      0        2 
  22 chr22_48860213     ASom    A    C        0      0        2 
  22 chr22_48860213     HCab    A    C        0      0        2 
  22 chr22_48860213     HPrz    A    C        0      0        2 
  22 chr22_48860213     ZBoe    A    C      0.5      1        2 
  22 chr22_48860213     ZGre    A    C        0      0        2 
  22 chr22_48860213     ZHar    A    C        0      0        2 
  22 chr22_48860213   Sample    A    C        0      0        2 
  22 chr22_48860868     AAsi    T    C        0      0        2 
  22 chr22_48860868     AKia    T    C        0      0        2 
  22 chr22_48860868     AOna    T    C        0      0        2 
  22 chr22_48860868     ASom    T    C        0      0        2 
  22 chr22_48860868     HCab    T    C        0      0        2 
  22 chr22_48860868     HPrz    T    C        0      0        2 
  22 chr22_48860868     ZBoe    T    C        1      2        2 
  22 chr22_48860868     ZGre    T    C        1      2        2 
  22 chr22_48860868     ZHar    T    C        0      0        2 
  22 chr22_48860868   Sample    T    C        0      0        2 
  22 chr22_48864549     AAsi    A    G      0.5      1        2 
  22 chr22_48864549     AKia    A    G        0      0        2 
  22 chr22_48864549     AOna    A    G        0      0        2 
  22 chr22_48864549     ASom    A    G        0      0        2 
  22 chr22_48864549     HCab    A    G        0      0        2 
  22 chr22_48864549     HPrz    A    G        0      0        2 
  22 chr22_48864549     ZBoe    A    G        0      0        2 
  22 chr22_48864549     ZGre    A    G        0      0        2 
  22 chr22_48864549     ZHar    A    G        1      2        2 
  22 chr22_48864549   Sample    A    G        0      0        2 
  22 chr22_48865191     AAsi    G    A        0      0        2 
  22 chr22_48865191     AKia    G    A        0      0        2 
  22 chr22_48865191     AOna    G    A        0      0        2 
  22 chr22_48865191     ASom    G    A        0      0        2 
  22 chr22_48865191     HCab    G    A        0      0        2 
  22 chr22_48865191     HPrz    G    A        0      0        2 
  22 chr22_48865191     ZBoe    G    A        0      0        2 
  22 chr22_48865191     ZGre    G    A        0      0        2 
  22 chr22_48865191     ZHar    G    A        1      2        2 
  22 chr22_48865191   Sample    G    A        0      0        2 
  22 chr22_48865496     AAsi    G    A        0      0        2 
  22 chr22_48865496     AKia    G    A        0      0        2 
  22 chr22_48865496     AOna    G    A        0      0        2 
  22 chr22_48865496     ASom    G    A        0      0        2 
  22 chr22_48865496     HCab    G    A        1      2        2 
  22 chr22_48865496     HPrz    G    A        1      2        2 
  22 chr22_48865496     ZBoe    G    A        0      0        2 
  22 chr22_48865496     ZGre    G    A        0      0        2 
  22 chr22_48865496     ZHar    G    A        0      0        2 
  22 chr22_48865496   Sample    G    A        0      0        2 
  22 chr22_48866192     AAsi    T    G        0      0        2 
  22 chr22_48866192     AKia    T    G        0      0        2 
  22 chr22_48866192     AOna    T    G        0      0        2 
  22 chr22_48866192     ASom    T    G        0      0        2 
  22 chr22_48866192     HCab    T    G        0      0        2 
  22 chr22_48866192     HPrz    T    G        0      0        2 
  22 chr22_48866192     ZBoe    T    G        0      0        2 
  22 chr22_48866192     ZGre    T    G        0      0        2 
  22 chr22_48866192     ZHar    T    G        1      2        2 
  22 chr22_48866192   Sample    T    G        0      0        2 
  22 chr22_48869268     AAsi    T    C        0      0        2 
  22 chr22_48869268     AKia    T    C      0.5      1        2 
  22 chr22_48869268     AOna    T    C      0.5      1        2 
  22 chr22_48869268     ASom    T    C        0      0        2 
  22 chr22_48869268     HCab    T    C        0      0        2 
  22 chr22_48869268     HPrz    T    C        0      0        2 
  22 chr22_48869268     ZBoe    T    C        0      0        2 
  22 chr22_48869268     ZGre    T    C        0      0        2 
  22 chr22_48869268     ZHar    T    C        0      0        2 
  22 chr22_48869268   Sample    T    C        0      0        2 
  22 chr22_48870200     AAsi    G    C        0      0        2 
  22 chr22_48870200     AKia    G    C        0      0        2 
  22 chr22_48870200     AOna    G    C        0      0        2 
  22 chr22_48870200     ASom    G    C        0      0        2 
  22 chr22_48870200     HCab    G    C        0      0        2 
  22 chr22_48870200     HPrz    G    C        0      0        2 
  22 chr22_48870200     ZBoe    G    C        0      0        2 
  22 chr22_48870200     ZGre    G    C        1      2        2 
  22 chr22_48870200     ZHar    G    C        0      0        2 
  22 chr22_48870200   Sample    G    C        0      0        2 
  22 chr22_48884413     AAsi    A    C        0      0        2 
  22 chr22_48884413     AKia    A    C        0      0        2 
  22 chr22_48884413     AOna    A    C        0      0        2 
  22 chr22_48884413     ASom    A    C        0      0        2 
  22 chr22_48884413     HCab    A    C        0      0        2 
  22 chr22_48884413     HPrz    A    C        0      0        2 
  22 chr22_48884413     ZBoe    A    C        0      0        2 
  22 chr22_48884413     ZGre    A    C        0      0        2 
  22 chr22_48884413     ZHar    A    C        1      2        2 
  22 chr22_48884413   Sample    A    C        0      0        2 
  22 chr22_48890072     AAsi    G    C        1      2        2 
  22 chr22_48890072     AKia    G    C        0      0        2 
  22 chr22_48890072     AOna    G    C        0      0        2 
  22 chr22_48890072     ASom    G    C        0      0        2 
  22 chr22_48890072     HCab    G    C        0      0        2 
  22 chr22_48890072     HPrz    G    C        0      0        2 
  22 chr22_48890072     ZBoe    G    C        0      0        2 
  22 chr22_48890072     ZGre    G    C        0      0        2 
  22 chr22_48890072     ZHar    G    C        0      0        2 
  22 chr22_48890072   Sample    G    C        1      2        2 
  22 chr22_48892024     AAsi    C    G        0      0        2 
  22 chr22_48892024     AKia    C    G        0      0        2 
  22 chr22_48892024     AOna    C    G      0.5      1        2 
  22 chr22_48892024     ASom    C    G        0      0        2 
  22 chr22_48892024     HCab    C    G        0      0        2 
  22 chr22_48892024     HPrz    C    G        0      0        2 
  22 chr22_48892024     ZBoe    C    G        0      0        2 
  22 chr22_48892024     ZGre    C    G        0      0        2 
  22 chr22_48892024     ZHar    C    G        0      0        2 
  22 chr22_48892024   Sample    C    G        0      0        2 
  22 chr22_48897007     AAsi    T    C        0      0        2 
  22 chr22_48897007     AKia    T    C        0      0        2 
  22 chr22_48897007     AOna    T    C      0.5      1        2 
  22 chr22_48897007     ASom    T    C        0      0        2 
  22 chr22_48897007     HCab    T    C        0      0        2 
  22 chr22_48897007     HPrz    T    C        0      0        2 
  22 chr22_48897007     ZBoe    T    C        0      0        2 
  22 chr22_48897007     ZGre    T    C        0      0        2 
  22 chr22_48897007     ZHar    T    C        0      0        2 
  22 chr22_48897007   Sample    T    C        0      0        2 
  22 chr22_48898621     AAsi    A    C        0      0        2 
  22 chr22_48898621     AKia    A    C        0      0        2 
  22 chr22_48898621     AOna    A    C      0.5      1        2 
  22 chr22_48898621     ASom    A    C        0      0        2 
  22 chr22_48898621     HCab    A    C        0      0        2 
  22 chr22_48898621     HPrz    A    C        0      0        2 
  22 chr22_48898621     ZBoe    A    C        0      0        2 
  22 chr22_48898621     ZGre    A    C        0      0        2 
  22 chr22_48898621     ZHar    A    C        0      0        2 
  22 chr22_48898621   Sample    A    C        0      0        2 
  22 chr22_48910425     AAsi    A    C        0      0        2 
  22 chr22_48910425     AKia    A    C        0      0        2 
  22 chr22_48910425     AOna    A    C        0      0        2 
  22 chr22_48910425     ASom    A    C        0      0        2 
  22 chr22_48910425     HCab    A    C        0      0        2 
  22 chr22_48910425     HPrz    A    C        0      0        2 
  22 chr22_48910425     ZBoe    A    C        0      0        2 
  22 chr22_48910425     ZGre    A    C        0      0        2 
  22 chr22_48910425     ZHar    A    C        1      2        2 
  22 chr22_48910425   Sample    A    C        0      0        2 
  22 chr22_48910649     AAsi    G    A        1      2        2 
  22 chr22_48910649     AKia    G    A        0      0        2 
  22 chr22_48910649     AOna    G    A        0      0        2 
  22 chr22_48910649     ASom    G    A        0      0        2 
  22 chr22_48910649     HCab    G    A        0      0        2 
  22 chr22_48910649     HPrz    G    A        0      0        2 
  22 chr22_48910649     ZBoe    G    A        0      0        2 
  22 chr22_48910649     ZGre    G    A        0      0        2 
  22 chr22_48910649     ZHar    G    A        0      0        2 
  22 chr22_48910649   Sample    G    A        0      0        2 
  22 chr22_48910889     AAsi    T    C        0      0        2 
  22 chr22_48910889     AKia    T    C        0      0        2 
  22 chr22_48910889     AOna    T    C      0.5      1        2 
  22 chr22_48910889     ASom    T    C        0      0        2 
  22 chr22_48910889     HCab    T    C        0      0        2 
  22 chr22_48910889     HPrz    T    C        0      0        2 
  22 chr22_48910889     ZBoe    T    C        0      0        2 
  22 chr22_48910889     ZGre    T    C        0      0        2 
  22 chr22_48910889     ZHar    T    C        0      0        2 
  22 chr22_48910889   Sample    T    C        0      0        2 
  22 chr22_48913130     AAsi    G    T        0      0        2 
  22 chr22_48913130     AKia    G    T        0      0        2 
  22 chr22_48913130     AOna    G    T        0      0        2 
  22 chr22_48913130     ASom    G    T        0      0        2 
  22 chr22_48913130     HCab    G    T        1      2        2 
  22 chr22_48913130     HPrz    G    T        1      2        2 
  22 chr22_48913130     ZBoe    G    T        0      0        2 
  22 chr22_48913130     ZGre    G    T        0      0        2 
  22 chr22_48913130     ZHar    G    T        0      0        2 
  22 chr22_48913130   Sample    G    T        0      0        2 
  22 chr22_48918195     AAsi    G    C        0      0        2 
  22 chr22_48918195     AKia    G    C        0      0        2 
  22 chr22_48918195     AOna    G    C        0      0        2 
  22 chr22_48918195     ASom    G    C        0      0        2 
  22 chr22_48918195     HCab    G    C        0      0        2 
  22 chr22_48918195     HPrz    G    C        0      0        2 
  22 chr22_48918195     ZBoe    G    C      0.5      1        2 
  22 chr22_48918195     ZGre    G    C        0      0        2 
  22 chr22_48918195     ZHar    G    C        0      0        2 
  22 chr22_48918195   Sample    G    C        0      0        2 
  22 chr22_48930397     AAsi    C    T        1      2        2 
  22 chr22_48930397     AKia    C    T        0      0        2 
  22 chr22_48930397     AOna    C    T        0      0        2 
  22 chr22_48930397     ASom    C    T        1      2        2 
  22 chr22_48930397     HCab    C    T        0      0        2 
  22 chr22_48930397     HPrz    C    T        0      0        2 
  22 chr22_48930397     ZBoe    C    T        0      0        2 
  22 chr22_48930397     ZGre    C    T        0      0        2 
  22 chr22_48930397     ZHar    C    T        0      0        2 
  22 chr22_48930397   Sample    C    T        1      2        2 
  22 chr22_48933340     AAsi    T    C        0      0        2 
  22 chr22_48933340     AKia    T    C        0      0        2 
  22 chr22_48933340     AOna    T    C        0      0        2 
  22 chr22_48933340     ASom    T    C        0      0        2 
  22 chr22_48933340     HCab    T    C        0      0        2 
  22 chr22_48933340     HPrz    T    C        0      0        2 
  22 chr22_48933340     ZBoe    T    C        1      2        2 
  22 chr22_48933340     ZGre    T    C        0      0        2 
  22 chr22_48933340     ZHar    T    C        0      0        2 
  22 chr22_48933340   Sample    T    C        0      0        2 
  22 chr22_48941629     AAsi    T    C        0      0        2 
  22 chr22_48941629     AKia    T    C        0      0        2 
  22 chr22_48941629     AOna    T    C      0.5      1        2 
  22 chr22_48941629     ASom    T    C        0      0        2 
  22 chr22_48941629     HCab    T    C        0      0        2 
  22 chr22_48941629     HPrz    T    C        0      0        2 
  22 chr22_48941629     ZBoe    T    C        0      0        2 
  22 chr22_48941629     ZGre    T    C        0      0        2 
  22 chr22_48941629     ZHar    T    C        0      0        2 
  22 chr22_48941629   Sample    T    C        0      0        2 
  22 chr22_48945195     AAsi    A    G        0      0        2 
  22 chr22_48945195     AKia    A    G        0      0        2 
  22 chr22_48945195     AOna    A    G        0      0        2 
  22 chr22_48945195     ASom    A    G        0      0        2 
  22 chr22_48945195     HCab    A    G        1      2        2 
  22 chr22_48945195     HPrz    A    G        1      2        2 
  22 chr22_48945195     ZBoe    A    G        0      0        2 
  22 chr22_48945195     ZGre    A    G        0      0        2 
  22 chr22_48945195     ZHar    A    G        0      0        2 
  22 chr22_48945195   Sample    A    G        0      0        2 
  22 chr22_48946379     AAsi    T    C        0      0        2 
  22 chr22_48946379     AKia    T    C        0      0        2 
  22 chr22_48946379     AOna    T    C        0      0        2 
  22 chr22_48946379     ASom    T    C        0      0        2 
  22 chr22_48946379     HCab    T    C        0      0        2 
  22 chr22_48946379     HPrz    T    C      0.5      1        2 
  22 chr22_48946379     ZBoe    T    C        0      0        2 
  22 chr22_48946379     ZGre    T    C        0      0        2 
  22 chr22_48946379     ZHar    T    C        0      0        2 
  22 chr22_48946379   Sample    T    C        0      0        2 
  22 chr22_48949383     AAsi    T    G      0.5      1        2 
  22 chr22_48949383     AKia    T    G        0      0        2 
  22 chr22_48949383     AOna    T    G        0      0        2 
  22 chr22_48949383     ASom    T    G        0      0        2 
  22 chr22_48949383     HCab    T    G        0      0        2 
  22 chr22_48949383     HPrz    T    G        0      0        2 
  22 chr22_48949383     ZBoe    T    G        0      0        2 
  22 chr22_48949383     ZGre    T    G        0      0        2 
  22 chr22_48949383     ZHar    T    G        0      0        2 
  22 chr22_48949383   Sample    T    G        0      0        2 
  22 chr22_48949769     AAsi    C    G        0      0        2 
  22 chr22_48949769     AKia    C    G        1      2        2 
  22 chr22_48949769     AOna    C    G        1      2        2 
  22 chr22_48949769     ASom    C    G        0      0        2 
  22 chr22_48949769     HCab    C    G        0      0        2 
  22 chr22_48949769     HPrz    C    G        0      0        2 
  22 chr22_48949769     ZBoe    C    G        0      0        2 
  22 chr22_48949769     ZGre    C    G        0      0        2 
  22 chr22_48949769     ZHar    C    G        0      0        2 
  22 chr22_48949769   Sample    C    G        0      0        2 
  22 chr22_48954856     AAsi    G    A        0      0        2 
  22 chr22_48954856     AKia    G    A        0      0        2 
  22 chr22_48954856     AOna    G    A        0      0        2 
  22 chr22_48954856     ASom    G    A        0      0        2 
  22 chr22_48954856     HCab    G    A        0      0        2 
  22 chr22_48954856     HPrz    G    A        0      0        2 
  22 chr22_48954856     ZBoe    G    A        0      0        2 
  22 chr22_48954856     ZGre    G    A        1      2        2 
  22 chr22_48954856     ZHar    G    A        0      0        2 
  22 chr22_48954856   Sample    G    A        0      0        2 
  22 chr22_48957176     AAsi    A    G        0      0        2 
  22 chr22_48957176     AKia    A    G        1      2        2 
  22 chr22_48957176     AOna    A    G      0.5      1        2 
  22 chr22_48957176     ASom    A    G        0      0        2 
  22 chr22_48957176     HCab    A    G        0      0        2 
  22 chr22_48957176     HPrz    A    G        0      0        2 
  22 chr22_48957176     ZBoe    A    G        0      0        2 
  22 chr22_48957176     ZGre    A    G        0      0        2 
  22 chr22_48957176     ZHar    A    G        0      0        2 
  22 chr22_48957176   Sample    A    G        0      0        2 
  22 chr22_48960782     AAsi    T    C        0      0        2 
  22 chr22_48960782     AKia    T    C        0      0        2 
  22 chr22_48960782     AOna    T    C        0      0        2 
  22 chr22_48960782     ASom    T    C        0      0        2 
  22 chr22_48960782     HCab    T    C        1      2        2 
  22 chr22_48960782     HPrz    T    C        1      2        2 
  22 chr22_48960782     ZBoe    T    C        0      0        2 
  22 chr22_48960782     ZGre    T    C        0      0        2 
  22 chr22_48960782     ZHar    T    C        0      0        2 
  22 chr22_48960782   Sample    T    C        1      2        2 
  22 chr22_48962132     AAsi    A    G        0      0        2 
  22 chr22_48962132     AKia    A    G        0      0        2 
  22 chr22_48962132     AOna    A    G      0.5      1        2 
  22 chr22_48962132     ASom    A    G        0      0        2 
  22 chr22_48962132     HCab    A    G        0      0        2 
  22 chr22_48962132     HPrz    A    G        0      0        2 
  22 chr22_48962132     ZBoe    A    G        0      0        2 
  22 chr22_48962132     ZGre    A    G        0      0        2 
  22 chr22_48962132     ZHar    A    G        0      0        2 
  22 chr22_48962132   Sample    A    G        0      0        2 
  22 chr22_48963012     AAsi    T    G        0      0        2 
  22 chr22_48963012     AKia    T    G        0      0        2 
  22 chr22_48963012     AOna    T    G        0      0        2 
  22 chr22_48963012     ASom    T    G        0      0        2 
  22 chr22_48963012     HCab    T    G        0      0        2 
  22 chr22_48963012     HPrz    T    G        0      0        2 
  22 chr22_48963012     ZBoe    T    G      0.5      1        2 
  22 chr22_48963012     ZGre    T    G        1      2        2 
  22 chr22_48963012     ZHar    T    G        0      0        2 
  22 chr22_48963012   Sample    T    G        0      0        2 
  22 chr22_48964111     AAsi    T    C        0      0        2 
  22 chr22_48964111     AKia    T    C        0      0        2 
  22 chr22_48964111     AOna    T    C        0      0        2 
  22 chr22_48964111     ASom    T    C        0      0        2 
  22 chr22_48964111     HCab    T    C        0      0        2 
  22 chr22_48964111     HPrz    T    C        0      0        2 
  22 chr22_48964111     ZBoe    T    C        0      0        2 
  22 chr22_48964111     ZGre    T    C      0.5      1        2 
  22 chr22_48964111     ZHar    T    C        0      0        2 
  22 chr22_48964111   Sample    T    C        0      0        2 
  22 chr22_48970596     AAsi    C    T      0.5      1        2 
  22 chr22_48970596     AKia    C    T        0      0        2 
  22 chr22_48970596     AOna    C    T        0      0        2 
  22 chr22_48970596     ASom    C    T        0      0        2 
  22 chr22_48970596     HCab    C    T        0      0        2 
  22 chr22_48970596     HPrz    C    T        0      0        2 
  22 chr22_48970596     ZBoe    C    T        0      0        2 
  22 chr22_48970596     ZGre    C    T        0      0        2 
  22 chr22_48970596     ZHar    C    T        0      0        2 
  22 chr22_48970596   Sample    C    T        0      0        2 
  22 chr22_48971177     AAsi    A    G        0      0        2 
  22 chr22_48971177     AKia    A    G        0      0        2 
  22 chr22_48971177     AOna    A    G        0      0        2 
  22 chr22_48971177     ASom    A    G        0      0        2 
  22 chr22_48971177     HCab    A    G        0      0        2 
  22 chr22_48971177     HPrz    A    G        0      0        2 
  22 chr22_48971177     ZBoe    A    G      0.5      1        2 
  22 chr22_48971177     ZGre    A    G        0      0        2 
  22 chr22_48971177     ZHar    A    G        0      0        2 
  22 chr22_48971177   Sample    A    G        0      0        2 
  22 chr22_48974747     AAsi    C    T      0.5      1        2 
  22 chr22_48974747     AKia    C    T        0      0        2 
  22 chr22_48974747     AOna    C    T        0      0        2 
  22 chr22_48974747     ASom    C    T        0      0        2 
  22 chr22_48974747     HCab    C    T        0      0        2 
  22 chr22_48974747     HPrz    C    T        0      0        2 
  22 chr22_48974747     ZBoe    C    T        0      0        2 
  22 chr22_48974747     ZGre    C    T        0      0        2 
  22 chr22_48974747     ZHar    C    T        0      0        2 
  22 chr22_48974747   Sample    C    T        0      0        2 
  22 chr22_48983105     AAsi    C    A        0      0        2 
  22 chr22_48983105     AKia    C    A        0      0        2 
  22 chr22_48983105     AOna    C    A        0      0        2 
  22 chr22_48983105     ASom    C    A        0      0        2 
  22 chr22_48983105     HCab    C    A        1      2        2 
  22 chr22_48983105     HPrz    C    A        1      2        2 
  22 chr22_48983105     ZBoe    C    A        0      0        2 
  22 chr22_48983105     ZGre    C    A        0      0        2 
  22 chr22_48983105     ZHar    C    A        0      0        2 
  22 chr22_48983105   Sample    C    A        0      0        2 
  22 chr22_48985361     AAsi    C    G        0      0        2 
  22 chr22_48985361     AKia    C    G        0      0        2 
  22 chr22_48985361     AOna    C    G        0      0        2 
  22 chr22_48985361     ASom    C    G        0      0        2 
  22 chr22_48985361     HCab    C    G        1      2        2 
  22 chr22_48985361     HPrz    C    G        1      2        2 
  22 chr22_48985361     ZBoe    C    G        0      0        2 
  22 chr22_48985361     ZGre    C    G        0      0        2 
  22 chr22_48985361     ZHar    C    G        0      0        2 
  22 chr22_48985361   Sample    C    G        0      0        2 
  22 chr22_48985413     AAsi    C    T        0      0        2 
  22 chr22_48985413     AKia    C    T        1      2        2 
  22 chr22_48985413     AOna    C    T        1      2        2 
  22 chr22_48985413     ASom    C    T        0      0        2 
  22 chr22_48985413     HCab    C    T        0      0        2 
  22 chr22_48985413     HPrz    C    T        0      0        2 
  22 chr22_48985413     ZBoe    C    T        0      0        2 
  22 chr22_48985413     ZGre    C    T        0      0        2 
  22 chr22_48985413     ZHar    C    T        0      0        2 
  22 chr22_48985413   Sample    C    T        0      0        2 
  22 chr22_48986987     AAsi    A    G        0      0        2 
  22 chr22_48986987     AKia    A    G        0      0        2 
  22 chr22_48986987     AOna    A    G        0      0        2 
  22 chr22_48986987     ASom    A    G        0      0        2 
  22 chr22_48986987     HCab    A    G        1      2        2 
  22 chr22_48986987     HPrz    A    G        1      2        2 
  22 chr22_48986987     ZBoe    A    G        0      0        2 
  22 chr22_48986987     ZGre    A    G        0      0        2 
  22 chr22_48986987     ZHar    A    G        0      0        2 
  22 chr22_48986987   Sample    A    G        0      0        2 
  22 chr22_48987555     AAsi    A    G        0      0        2 
  22 chr22_48987555     AKia    A    G        0      0        2 
  22 chr22_48987555     AOna    A    G        0      0        2 
  22 chr22_48987555     ASom    A    G        0      0        2 
  22 chr22_48987555     HCab    A    G        0      0        2 
  22 chr22_48987555     HPrz    A    G        0      0        2 
  22 chr22_48987555     ZBoe    A    G      0.5      1        2 
  22 chr22_48987555     ZGre    A    G        0      0        2 
  22 chr22_48987555     ZHar    A    G        0      0        2 
  22 chr22_48987555   Sample    A    G        0      0        2 
  22 chr22_48990029     AAsi    A    G        0      0        2 
  22 chr22_48990029     AKia    A    G        0      0        2 
  22 chr22_48990029     AOna    A    G        0      0        2 
  22 chr22_48990029     ASom    A    G        0      0        2 
  22 chr22_48990029     HCab    A    G        0      0        2 
  22 chr22_48990029     HPrz    A    G        0      0        2 
  22 chr22_48990029     ZBoe    A    G        0      0        2 
  22 chr22_48990029     ZGre    A    G        1      2        2 
  22 chr22_48990029     ZHar    A    G        0      0        2 
  22 chr22_48990029   Sample    A    G        0      0        2 
  22 chr22_48991093     AAsi    T    C        0      0        2 
  22 chr22_48991093     AKia    T    C        0      0        2 
  22 chr22_48991093     AOna    T    C        0      0        2 
  22 chr22_48991093     ASom    T    C        0      0        2 
  22 chr22_48991093     HCab    T    C        0      0        2 
  22 chr22_48991093     HPrz    T    C        0      0        2 
  22 chr22_48991093     ZBoe    T    C        0      0        2 
  22 chr22_48991093     ZGre    T    C      0.5      1        2 
  22 chr22_48991093     ZHar    T    C        0      0        2 
  22 chr22_48991093   Sample    T    C        0      0        2 
  22 chr22_49004156     AAsi    T    C        0      0        2 
  22 chr22_49004156     AKia    T    C        1      2        2 
  22 chr22_49004156     AOna    T    C        0      0        2 
  22 chr22_49004156     ASom    T    C        0      0        2 
  22 chr22_49004156     HCab    T    C        0      0        2 
  22 chr22_49004156     HPrz    T    C        0      0        2 
  22 chr22_49004156     ZBoe    T    C        0      0        2 
  22 chr22_49004156     ZGre    T    C        0      0        2 
  22 chr22_49004156     ZHar    T    C        0      0        2 
  22 chr22_49004156   Sample    T    C        0      0        2 
  22 chr22_49017738     AAsi    A    G        0      0        2 
  22 chr22_49017738     AKia    A    G        0      0        2 
  22 chr22_49017738     AOna    A    G        0      0        2 
  22 chr22_49017738     ASom    A    G        0      0        2 
  22 chr22_49017738     HCab    A    G        1      2        2 
  22 chr22_49017738     HPrz    A    G        1      2        2 
  22 chr22_49017738     ZBoe    A    G        0      0        2 
  22 chr22_49017738     ZGre    A    G        0      0        2 
  22 chr22_49017738     ZHar    A    G        0      0        2 
  22 chr22_49017738   Sample    A    G        0      0        2 
  22 chr22_49020471     AAsi    A    G        0      0        2 
  22 chr22_49020471     AKia    A    G        0      0        2 
  22 chr22_49020471     AOna    A    G        0      0        2 
  22 chr22_49020471     ASom    A    G        0      0        2 
  22 chr22_49020471     HCab    A    G        0      0        2 
  22 chr22_49020471     HPrz    A    G        0      0        2 
  22 chr22_49020471     ZBoe    A    G      0.5      1        2 
  22 chr22_49020471     ZGre    A    G        0      0        2 
  22 chr22_49020471     ZHar    A    G        0      0        2 
  22 chr22_49020471   Sample    A    G        0      0        2 
  22 chr22_49023376     AAsi    A    G        0      0        2 
  22 chr22_49023376     AKia    A    G        0      0        2 
  22 chr22_49023376     AOna    A    G        0      0        2 
  22 chr22_49023376     ASom    A    G        0      0        2 
  22 chr22_49023376     HCab    A    G        0      0        2 
  22 chr22_49023376     HPrz    A    G        0      0        2 
  22 chr22_49023376     ZBoe    A    G      0.5      1        2 
  22 chr22_49023376     ZGre    A    G        0      0        2 
  22 chr22_49023376     ZHar    A    G        0      0        2 
  22 chr22_49023376   Sample    A    G        0      0        2 
  22 chr22_49029115     AAsi    A    G        0      0        2 
  22 chr22_49029115     AKia    A    G        0      0        2 
  22 chr22_49029115     AOna    A    G        0      0        2 
  22 chr22_49029115     ASom    A    G        0      0        2 
  22 chr22_49029115     HCab    A    G        1      2        2 
  22 chr22_49029115     HPrz    A    G        1      2        2 
  22 chr22_49029115     ZBoe    A    G        0      0        2 
  22 chr22_49029115     ZGre    A    G        0      0        2 
  22 chr22_49029115     ZHar    A    G        0      0        2 
  22 chr22_49029115   Sample    A    G        0      0        2 
  22 chr22_49030278     AAsi    C    T        0      0        2 
  22 chr22_49030278     AKia    C    T        0      0        2 
  22 chr22_49030278     AOna    C    T        0      0        2 
  22 chr22_49030278     ASom    C    T        0      0        2 
  22 chr22_49030278     HCab    C    T        0      0        2 
  22 chr22_49030278     HPrz    C    T        0      0        2 
  22 chr22_49030278     ZBoe    C    T        0      0        2 
  22 chr22_49030278     ZGre    C    T        0      0        2 
  22 chr22_49030278     ZHar    C    T        1      2        2 
  22 chr22_49030278   Sample    C    T        0      0        2 
  22 chr22_49030365     AAsi    A    G        0      0        2 
  22 chr22_49030365     AKia    A    G        0      0        2 
  22 chr22_49030365     AOna    A    G        0      0        2 
  22 chr22_49030365     ASom    A    G        0      0        2 
  22 chr22_49030365     HCab    A    G        1      2        2 
  22 chr22_49030365     HPrz    A    G        1      2        2 
  22 chr22_49030365     ZBoe    A    G        0      0        2 
  22 chr22_49030365     ZGre    A    G        0      0        2 
  22 chr22_49030365     ZHar    A    G        0      0        2 
  22 chr22_49030365   Sample    A    G        0      0        2 
  22 chr22_49031821     AAsi    T    C      0.5      1        2 
  22 chr22_49031821     AKia    T    C        0      0        2 
  22 chr22_49031821     AOna    T    C        0      0        2 
  22 chr22_49031821     ASom    T    C        0      0        2 
  22 chr22_49031821     HCab    T    C        0      0        2 
  22 chr22_49031821     HPrz    T    C        0      0        2 
  22 chr22_49031821     ZBoe    T    C        0      0        2 
  22 chr22_49031821     ZGre    T    C        0      0        2 
  22 chr22_49031821     ZHar    T    C        0      0        2 
  22 chr22_49031821   Sample    T    C        0      0        2 
  22 chr22_49033071     AAsi    C    T        0      0        2 
  22 chr22_49033071     AKia    C    T        0      0        2 
  22 chr22_49033071     AOna    C    T        0      0        2 
  22 chr22_49033071     ASom    C    T        0      0        2 
  22 chr22_49033071     HCab    C    T        1      2        2 
  22 chr22_49033071     HPrz    C    T        0      0        2 
  22 chr22_49033071     ZBoe    C    T        0      0        2 
  22 chr22_49033071     ZGre    C    T        0      0        2 
  22 chr22_49033071     ZHar    C    T        0      0        2 
  22 chr22_49033071   Sample    C    T        0      0        2 
  22 chr22_49034570     AAsi    T    C        0      0        2 
  22 chr22_49034570     AKia    T    C        0      0        2 
  22 chr22_49034570     AOna    T    C        0      0        2 
  22 chr22_49034570     ASom    T    C        0      0        2 
  22 chr22_49034570     HCab    T    C        1      2        2 
  22 chr22_49034570     HPrz    T    C        0      0        2 
  22 chr22_49034570     ZBoe    T    C        1      2        2 
  22 chr22_49034570     ZGre    T    C        0      0        2 
  22 chr22_49034570     ZHar    T    C        0      0        2 
  22 chr22_49034570   Sample    T    C        0      0        2 
  22 chr22_49039815     AAsi    A    G        0      0        2 
  22 chr22_49039815     AKia    A    G        0      0        2 
  22 chr22_49039815     AOna    A    G        0      0        2 
  22 chr22_49039815     ASom    A    G        0      0        2 
  22 chr22_49039815     HCab    A    G        0      0        2 
  22 chr22_49039815     HPrz    A    G        0      0        2 
  22 chr22_49039815     ZBoe    A    G      0.5      1        2 
  22 chr22_49039815     ZGre    A    G        0      0        2 
  22 chr22_49039815     ZHar    A    G        0      0        2 
  22 chr22_49039815   Sample    A    G        0      0        2 
  22 chr22_49042316     AAsi    A    G        0      0        2 
  22 chr22_49042316     AKia    A    G        0      0        2 
  22 chr22_49042316     AOna    A    G        0      0        2 
  22 chr22_49042316     ASom    A    G        0      0        2 
  22 chr22_49042316     HCab    A    G        1      2        2 
  22 chr22_49042316     HPrz    A    G        1      2        2 
  22 chr22_49042316     ZBoe    A    G        0      0        2 
  22 chr22_49042316     ZGre    A    G        0      0        2 
  22 chr22_49042316     ZHar    A    G        0      0        2 
  22 chr22_49042316   Sample    A    G        0      0        2 
  22 chr22_49042500     AAsi    A    G        0      0        2 
  22 chr22_49042500     AKia    A    G        0      0        2 
  22 chr22_49042500     AOna    A    G      0.5      1        2 
  22 chr22_49042500     ASom    A    G        0      0        2 
  22 chr22_49042500     HCab    A    G        0      0        2 
  22 chr22_49042500     HPrz    A    G        0      0        2 
  22 chr22_49042500     ZBoe    A    G        0      0        2 
  22 chr22_49042500     ZGre    A    G        0      0        2 
  22 chr22_49042500     ZHar    A    G        0      0        2 
  22 chr22_49042500   Sample    A    G        0      0        2 
  22 chr22_49045040     AAsi    T    C        0      0        2 
  22 chr22_49045040     AKia    T    C        0      0        2 
  22 chr22_49045040     AOna    T    C      0.5      1        2 
  22 chr22_49045040     ASom    T    C        0      0        2 
  22 chr22_49045040     HCab    T    C        0      0        2 
  22 chr22_49045040     HPrz    T    C        0      0        2 
  22 chr22_49045040     ZBoe    T    C        0      0        2 
  22 chr22_49045040     ZGre    T    C        0      0        2 
  22 chr22_49045040     ZHar    T    C        0      0        2 
  22 chr22_49045040   Sample    T    C        0      0        2 
  22 chr22_49050576     AAsi    A    G        0      0        2 
  22 chr22_49050576     AKia    A    G        0      0        2 
  22 chr22_49050576     AOna    A    G        0      0        2 
  22 chr22_49050576     ASom    A    G        0      0        2 
  22 chr22_49050576     HCab    A    G        1      2        2 
  22 chr22_49050576     HPrz    A    G        1      2        2 
  22 chr22_49050576     ZBoe    A    G        0      0        2 
  22 chr22_49050576     ZGre    A    G        0      0        2 
  22 chr22_49050576     ZHar    A    G        0      0        2 
  22 chr22_49050576   Sample    A    G        0      0        2 
  22 chr22_49144130     AAsi    G    A        0      0        2 
  22 chr22_49144130     AKia    G    A        0      0        2 
  22 chr22_49144130     AOna    G    A        0      0        2 
  22 chr22_49144130     ASom    G    A        0      0        2 
  22 chr22_49144130     HCab    G    A        1      2        2 
  22 chr22_49144130     HPrz    G    A        1      2        2 
  22 chr22_49144130     ZBoe    G    A        0      0        2 
  22 chr22_49144130     ZGre    G    A        0      0        2 
  22 chr22_49144130     ZHar    G    A        0      0        2 
  22 chr22_49144130   Sample    G    A        0      0        2 
  22 chr22_49145395     AAsi    G    T        0      0        2 
  22 chr22_49145395     AKia    G    T        0      0        2 
  22 chr22_49145395     AOna    G    T        0      0        2 
  22 chr22_49145395     ASom    G    T        0      0        2 
  22 chr22_49145395     HCab    G    T        1      2        2 
  22 chr22_49145395     HPrz    G    T        1      2        2 
  22 chr22_49145395     ZBoe    G    T        0      0        2 
  22 chr22_49145395     ZGre    G    T        0      0        2 
  22 chr22_49145395     ZHar    G    T        0      0        2 
  22 chr22_49145395   Sample    G    T        0      0        2 
  22 chr22_49146250     AAsi    A    G        0      0        2 
  22 chr22_49146250     AKia    A    G        0      0        2 
  22 chr22_49146250     AOna    A    G        0      0        2 
  22 chr22_49146250     ASom    A    G        0      0        2 
  22 chr22_49146250     HCab    A    G        0      0        2 
  22 chr22_49146250     HPrz    A    G        0      0        2 
  22 chr22_49146250     ZBoe    A    G        0      0        2 
  22 chr22_49146250     ZGre    A    G      0.5      1        2 
  22 chr22_49146250     ZHar    A    G        0      0        2 
  22 chr22_49146250   Sample    A    G        0      0        2 
  22 chr22_49147625     AAsi    A    G        0      0        2 
  22 chr22_49147625     AKia    A    G        0      0        2 
  22 chr22_49147625     AOna    A    G        0      0        2 
  22 chr22_49147625     ASom    A    G        0      0        2 
  22 chr22_49147625     HCab    A    G        0      0        2 
  22 chr22_49147625     HPrz    A    G        0      0        2 
  22 chr22_49147625     ZBoe    A    G      0.5      1        2 
  22 chr22_49147625     ZGre    A    G        0      0        2 
  22 chr22_49147625     ZHar    A    G        0      0        2 
  22 chr22_49147625   Sample    A    G        0      0        2 
  22 chr22_49149007     AAsi    A    T        0      0        2 
  22 chr22_49149007     AKia    A    T        1      2        2 
  22 chr22_49149007     AOna    A    T      0.5      1        2 
  22 chr22_49149007     ASom    A    T        0      0        2 
  22 chr22_49149007     HCab    A    T        0      0        2 
  22 chr22_49149007     HPrz    A    T        0      0        2 
  22 chr22_49149007     ZBoe    A    T        0      0        2 
  22 chr22_49149007     ZGre    A    T        0      0        2 
  22 chr22_49149007     ZHar    A    T        0      0        2 
  22 chr22_49149007   Sample    A    T        0      0        2 
  22 chr22_49151153     AAsi    T    C        0      0        2 
  22 chr22_49151153     AKia    T    C        0      0        2 
  22 chr22_49151153     AOna    T    C      0.5      1        2 
  22 chr22_49151153     ASom    T    C        0      0        2 
  22 chr22_49151153     HCab    T    C        0      0        2 
  22 chr22_49151153     HPrz    T    C        0      0        2 
  22 chr22_49151153     ZBoe    T    C        0      0        2 
  22 chr22_49151153     ZGre    T    C        0      0        2 
  22 chr22_49151153     ZHar    T    C        0      0        2 
  22 chr22_49151153   Sample    T    C        0      0        2 
  22 chr22_49165141     AAsi    A    G        0      0        2 
  22 chr22_49165141     AKia    A    G        0      0        2 
  22 chr22_49165141     AOna    A    G        0      0        2 
  22 chr22_49165141     ASom    A    G        0      0        2 
  22 chr22_49165141     HCab    A    G        0      0        2 
  22 chr22_49165141     HPrz    A    G        0      0        2 
  22 chr22_49165141     ZBoe    A    G        1      2        2 
  22 chr22_49165141     ZGre    A    G        1      2        2 
  22 chr22_49165141     ZHar    A    G        1      2        2 
  22 chr22_49165141   Sample    A    G        0      0        2 
  22 chr22_49166099     AAsi    T    C        1      2        2 
  22 chr22_49166099     AKia    T    C        0      0        2 
  22 chr22_49166099     AOna    T    C        0      0        2 
  22 chr22_49166099     ASom    T    C        1      2        2 
  22 chr22_49166099     HCab    T    C        0      0        2 
  22 chr22_49166099     HPrz    T    C        0      0        2 
  22 chr22_49166099     ZBoe    T    C        0      0        2 
  22 chr22_49166099     ZGre    T    C        0      0        2 
  22 chr22_49166099     ZHar    T    C      0.5      1        2 
  22 chr22_49166099   Sample    T    C        1      2        2 
  22 chr22_49176280     AAsi    A    G        0      0        2 
  22 chr22_49176280     AKia    A    G      0.5      1        2 
  22 chr22_49176280     AOna    A    G        0      0        2 
  22 chr22_49176280     ASom    A    G        0      0        2 
  22 chr22_49176280     HCab    A    G        0      0        2 
  22 chr22_49176280     HPrz    A    G        0      0        2 
  22 chr22_49176280     ZBoe    A    G        0      0        2 
  22 chr22_49176280     ZGre    A    G        0      0        2 
  22 chr22_49176280     ZHar    A    G        0      0        2 
  22 chr22_49176280   Sample    A    G        0      0        2 
  22 chr22_49177237     AAsi    C    T        0      0        2 
  22 chr22_49177237     AKia    C    T        0      0        2 
  22 chr22_49177237     AOna    C    T        0      0        2 
  22 chr22_49177237     ASom    C    T        0      0        2 
  22 chr22_49177237     HCab    C    T        0      0        2 
  22 chr22_49177237     HPrz    C    T        0      0        2 
  22 chr22_49177237     ZBoe    C    T        0      0        2 
  22 chr22_49177237     ZGre    C    T        1      2        2 
  22 chr22_49177237     ZHar    C    T        0      0        2 
  22 chr22_49177237   Sample    C    T        0      0        2 
  22 chr22_49177400     AAsi    C    T        0      0        2 
  22 chr22_49177400     AKia    C    T        0      0        2 
  22 chr22_49177400     AOna    C    T        0      0        2 
  22 chr22_49177400     ASom    C    T        0      0        2 
  22 chr22_49177400     HCab    C    T        1      2        2 
  22 chr22_49177400     HPrz    C    T        1      2        2 
  22 chr22_49177400     ZBoe    C    T        0      0        2 
  22 chr22_49177400     ZGre    C    T        0      0        2 
  22 chr22_49177400     ZHar    C    T        0      0        2 
  22 chr22_49177400   Sample    C    T        0      0        2 
  22 chr22_49183937     AAsi    G    T        0      0        2 
  22 chr22_49183937     AKia    G    T      0.5      1        2 
  22 chr22_49183937     AOna    G    T        0      0        2 
  22 chr22_49183937     ASom    G    T        0      0        2 
  22 chr22_49183937     HCab    G    T        0      0        2 
  22 chr22_49183937     HPrz    G    T        0      0        2 
  22 chr22_49183937     ZBoe    G    T        0      0        2 
  22 chr22_49183937     ZGre    G    T        0      0        2 
  22 chr22_49183937     ZHar    G    T        0      0        2 
  22 chr22_49183937   Sample    G    T        0      0        2 
  22 chr22_49195417     AAsi    A    C        0      0        2 
  22 chr22_49195417     AKia    A    C        0      0        2 
  22 chr22_49195417     AOna    A    C      0.5      1        2 
  22 chr22_49195417     ASom    A    C        0      0        2 
  22 chr22_49195417     HCab    A    C        0      0        2 
  22 chr22_49195417     HPrz    A    C        0      0        2 
  22 chr22_49195417     ZBoe    A    C        0      0        2 
  22 chr22_49195417     ZGre    A    C        0      0        2 
  22 chr22_49195417     ZHar    A    C        0      0        2 
  22 chr22_49195417   Sample    A    C        0      0        2 
  22 chr22_49200586     AAsi    T    C        0      0        2 
  22 chr22_49200586     AKia    T    C        0      0        2 
  22 chr22_49200586     AOna    T    C        0      0        2 
  22 chr22_49200586     ASom    T    C      0.5      1        2 
  22 chr22_49200586     HCab    T    C        0      0        2 
  22 chr22_49200586     HPrz    T    C        0      0        2 
  22 chr22_49200586     ZBoe    T    C        0      0        2 
  22 chr22_49200586     ZGre    T    C        0      0        2 
  22 chr22_49200586     ZHar    T    C        0      0        2 
  22 chr22_49200586   Sample    T    C        0      0        2 
  22 chr22_49202948     AAsi    A    G        0      0        2 
  22 chr22_49202948     AKia    A    G        0      0        2 
  22 chr22_49202948     AOna    A    G      0.5      1        2 
  22 chr22_49202948     ASom    A    G        0      0        2 
  22 chr22_49202948     HCab    A    G        0      0        2 
  22 chr22_49202948     HPrz    A    G        0      0        2 
  22 chr22_49202948     ZBoe    A    G        0      0        2 
  22 chr22_49202948     ZGre    A    G        0      0        2 
  22 chr22_49202948     ZHar    A    G        0      0        2 
  22 chr22_49202948   Sample    A    G        0      0        2 
  22 chr22_49206083     AAsi    T    G        0      0        2 
  22 chr22_49206083     AKia    T    G        0      0        2 
  22 chr22_49206083     AOna    T    G        0      0        2 
  22 chr22_49206083     ASom    T    G      0.5      1        2 
  22 chr22_49206083     HCab    T    G        0      0        2 
  22 chr22_49206083     HPrz    T    G        0      0        2 
  22 chr22_49206083     ZBoe    T    G        0      0        2 
  22 chr22_49206083     ZGre    T    G        0      0        2 
  22 chr22_49206083     ZHar    T    G        0      0        2 
  22 chr22_49206083   Sample    T    G        0      0        2 
  22 chr22_49206412     AAsi    C    A        0      0        2 
  22 chr22_49206412     AKia    C    A        0      0        2 
  22 chr22_49206412     AOna    C    A        0      0        2 
  22 chr22_49206412     ASom    C    A        0      0        2 
  22 chr22_49206412     HCab    C    A        1      2        2 
  22 chr22_49206412     HPrz    C    A        1      2        2 
  22 chr22_49206412     ZBoe    C    A        0      0        2 
  22 chr22_49206412     ZGre    C    A        0      0        2 
  22 chr22_49206412     ZHar    C    A        0      0        2 
  22 chr22_49206412   Sample    C    A        0      0        2 
  22 chr22_49206552     AAsi    T    C        0      0        2 
  22 chr22_49206552     AKia    T    C      0.5      1        2 
  22 chr22_49206552     AOna    T    C        1      2        2 
  22 chr22_49206552     ASom    T    C        0      0        2 
  22 chr22_49206552     HCab    T    C        0      0        2 
  22 chr22_49206552     HPrz    T    C        0      0        2 
  22 chr22_49206552     ZBoe    T    C        0      0        2 
  22 chr22_49206552     ZGre    T    C        0      0        2 
  22 chr22_49206552     ZHar    T    C        0      0        2 
  22 chr22_49206552   Sample    T    C        0      0        2 
  22 chr22_49215568     AAsi    C    T        0      0        2 
  22 chr22_49215568     AKia    C    T        0      0        2 
  22 chr22_49215568     AOna    C    T        1      2        2 
  22 chr22_49215568     ASom    C    T        0      0        2 
  22 chr22_49215568     HCab    C    T        0      0        2 
  22 chr22_49215568     HPrz    C    T        0      0        2 
  22 chr22_49215568     ZBoe    C    T        0      0        2 
  22 chr22_49215568     ZGre    C    T        0      0        2 
  22 chr22_49215568     ZHar    C    T        0      0        2 
  22 chr22_49215568   Sample    C    T        0      0        2 
  22 chr22_49216684     AAsi    C    T        0      0        2 
  22 chr22_49216684     AKia    C    T        1      2        2 
  22 chr22_49216684     AOna    C    T        0      0        2 
  22 chr22_49216684     ASom    C    T        0      0        2 
  22 chr22_49216684     HCab    C    T        0      0        2 
  22 chr22_49216684     HPrz    C    T        0      0        2 
  22 chr22_49216684     ZBoe    C    T        0      0        2 
  22 chr22_49216684     ZGre    C    T        0      0        2 
  22 chr22_49216684     ZHar    C    T        0      0        2 
  22 chr22_49216684   Sample    C    T        0      0        2 
  22 chr22_49218600     AAsi    T    A        0      0        2 
  22 chr22_49218600     AKia    T    A        0      0        2 
  22 chr22_49218600     AOna    T    A        0      0        2 
  22 chr22_49218600     ASom    T    A        0      0        2 
  22 chr22_49218600     HCab    T    A        0      0        2 
  22 chr22_49218600     HPrz    T    A        0      0        2 
  22 chr22_49218600     ZBoe    T    A      0.5      1        2 
  22 chr22_49218600     ZGre    T    A        0      0        2 
  22 chr22_49218600     ZHar    T    A        0      0        2 
  22 chr22_49218600   Sample    T    A        0      0        2 
  22 chr22_49226030     AAsi    A    G        0      0        2 
  22 chr22_49226030     AKia    A    G        0      0        2 
  22 chr22_49226030     AOna    A    G        0      0        2 
  22 chr22_49226030     ASom    A    G        0      0        2 
  22 chr22_49226030     HCab    A    G        1      2        2 
  22 chr22_49226030     HPrz    A    G        1      2        2 
  22 chr22_49226030     ZBoe    A    G        0      0        2 
  22 chr22_49226030     ZGre    A    G        0      0        2 
  22 chr22_49226030     ZHar    A    G        0      0        2 
  22 chr22_49226030   Sample    A    G        0      0        2 
  22 chr22_49229835     AAsi    A    G        0      0        2 
  22 chr22_49229835     AKia    A    G        0      0        2 
  22 chr22_49229835     AOna    A    G      0.5      1        2 
  22 chr22_49229835     ASom    A    G        0      0        2 
  22 chr22_49229835     HCab    A    G        0      0        2 
  22 chr22_49229835     HPrz    A    G        0      0        2 
  22 chr22_49229835     ZBoe    A    G      0.5      1        2 
  22 chr22_49229835     ZGre    A    G        0      0        2 
  22 chr22_49229835     ZHar    A    G        0      0        2 
  22 chr22_49229835   Sample    A    G        0      0        2 
  22 chr22_49232670     AAsi    T    C        0      0        2 
  22 chr22_49232670     AKia    T    C        0      0        2 
  22 chr22_49232670     AOna    T    C        0      0        2 
  22 chr22_49232670     ASom    T    C        0      0        2 
  22 chr22_49232670     HCab    T    C        0      0        2 
  22 chr22_49232670     HPrz    T    C        0      0        2 
  22 chr22_49232670     ZBoe    T    C        0      0        2 
  22 chr22_49232670     ZGre    T    C        0      0        2 
  22 chr22_49232670     ZHar    T    C        1      2        2 
  22 chr22_49232670   Sample    T    C        0      0        2 
  22 chr22_49233617     AAsi    C    A        1      2        2 
  22 chr22_49233617     AKia    C    A        0      0        2 
  22 chr22_49233617     AOna    C    A        0      0        2 
  22 chr22_49233617     ASom    C    A        1      2        2 
  22 chr22_49233617     HCab    C    A        0      0        2 
  22 chr22_49233617     HPrz    C    A        0      0        2 
  22 chr22_49233617     ZBoe    C    A        0      0        2 
  22 chr22_49233617     ZGre    C    A        0      0        2 
  22 chr22_49233617     ZHar    C    A        0      0        2 
  22 chr22_49233617   Sample    C    A        1      2        2 
  22 chr22_49245297     AAsi    G    A        0      0        2 
  22 chr22_49245297     AKia    G    A        0      0        2 
  22 chr22_49245297     AOna    G    A        0      0        2 
  22 chr22_49245297     ASom    G    A        0      0        2 
  22 chr22_49245297     HCab    G    A        1      2        2 
  22 chr22_49245297     HPrz    G    A        1      2        2 
  22 chr22_49245297     ZBoe    G    A        0      0        2 
  22 chr22_49245297     ZGre    G    A        0      0        2 
  22 chr22_49245297     ZHar    G    A        0      0        2 
  22 chr22_49245297   Sample    G    A        0      0        2 
  22 chr22_49249190     AAsi    G    T        0      0        2 
  22 chr22_49249190     AKia    G    T        0      0        2 
  22 chr22_49249190     AOna    G    T        0      0        2 
  22 chr22_49249190     ASom    G    T        0      0        2 
  22 chr22_49249190     HCab    G    T        0      0        2 
  22 chr22_49249190     HPrz    G    T        0      0        2 
  22 chr22_49249190     ZBoe    G    T        1      2        2 
  22 chr22_49249190     ZGre    G    T        1      2        2 
  22 chr22_49249190     ZHar    G    T        0      0        2 
  22 chr22_49249190   Sample    G    T        0      0        2 
  22 chr22_49265676     AAsi    A    G        0      0        2 
  22 chr22_49265676     AKia    A    G        0      0        2 
  22 chr22_49265676     AOna    A    G        0      0        2 
  22 chr22_49265676     ASom    A    G        0      0        2 
  22 chr22_49265676     HCab    A    G      0.5      1        2 
  22 chr22_49265676     HPrz    A    G        0      0        2 
  22 chr22_49265676     ZBoe    A    G        0      0        2 
  22 chr22_49265676     ZGre    A    G        0      0        2 
  22 chr22_49265676     ZHar    A    G        0      0        2 
  22 chr22_49265676   Sample    A    G        0      0        2 
  22 chr22_49272601     AAsi    A    G        0      0        2 
  22 chr22_49272601     AKia    A    G        0      0        2 
  22 chr22_49272601     AOna    A    G        0      0        2 
  22 chr22_49272601     ASom    A    G        0      0        2 
  22 chr22_49272601     HCab    A    G        1      2        2 
  22 chr22_49272601     HPrz    A    G        1      2        2 
  22 chr22_49272601     ZBoe    A    G        0      0        2 
  22 chr22_49272601     ZGre    A    G        0      0        2 
  22 chr22_49272601     ZHar    A    G        0      0        2 
  22 chr22_49272601   Sample    A    G        0      0        2 
  22 chr22_49273336     AAsi    A    G        0      0        2 
  22 chr22_49273336     AKia    A    G        0      0        2 
  22 chr22_49273336     AOna    A    G        0      0        2 
  22 chr22_49273336     ASom    A    G        0      0        2 
  22 chr22_49273336     HCab    A    G        1      2        2 
  22 chr22_49273336     HPrz    A    G        1      2        2 
  22 chr22_49273336     ZBoe    A    G        0      0        2 
  22 chr22_49273336     ZGre    A    G        0      0        2 
  22 chr22_49273336     ZHar    A    G        0      0        2 
  22 chr22_49273336   Sample    A    G        0      0        2 
  22 chr22_49273405     AAsi    C    G        0      0        2 
  22 chr22_49273405     AKia    C    G        0      0        2 
  22 chr22_49273405     AOna    C    G        0      0        2 
  22 chr22_49273405     ASom    C    G        0      0        2 
  22 chr22_49273405     HCab    C    G        0      0        2 
  22 chr22_49273405     HPrz    C    G        0      0        2 
  22 chr22_49273405     ZBoe    C    G        0      0        2 
  22 chr22_49273405     ZGre    C    G        1      2        2 
  22 chr22_49273405     ZHar    C    G        0      0        2 
  22 chr22_49273405   Sample    C    G        0      0        2 
  22 chr22_49276830     AAsi    G    A        0      0        2 
  22 chr22_49276830     AKia    G    A        0      0        2 
  22 chr22_49276830     AOna    G    A        0      0        2 
  22 chr22_49276830     ASom    G    A        0      0        2 
  22 chr22_49276830     HCab    G    A        1      2        2 
  22 chr22_49276830     HPrz    G    A        1      2        2 
  22 chr22_49276830     ZBoe    G    A        0      0        2 
  22 chr22_49276830     ZGre    G    A        0      0        2 
  22 chr22_49276830     ZHar    G    A        0      0        2 
  22 chr22_49276830   Sample    G    A        0      0        2 
  22 chr22_49277513     AAsi    A    G        0      0        2 
  22 chr22_49277513     AKia    A    G        0      0        2 
  22 chr22_49277513     AOna    A    G        0      0        2 
  22 chr22_49277513     ASom    A    G        0      0        2 
  22 chr22_49277513     HCab    A    G        0      0        2 
  22 chr22_49277513     HPrz    A    G        0      0        2 
  22 chr22_49277513     ZBoe    A    G        0      0        2 
  22 chr22_49277513     ZGre    A    G        0      0        2 
  22 chr22_49277513     ZHar    A    G        1      2        2 
  22 chr22_49277513   Sample    A    G        0      0        2 
  22 chr22_49280923     AAsi    A    G        0      0        2 
  22 chr22_49280923     AKia    A    G        0      0        2 
  22 chr22_49280923     AOna    A    G        0      0        2 
  22 chr22_49280923     ASom    A    G      0.5      1        2 
  22 chr22_49280923     HCab    A    G        0      0        2 
  22 chr22_49280923     HPrz    A    G        0      0        2 
  22 chr22_49280923     ZBoe    A    G        0      0        2 
  22 chr22_49280923     ZGre    A    G        0      0        2 
  22 chr22_49280923     ZHar    A    G        0      0        2 
  22 chr22_49280923   Sample    A    G        0      0        2 
  22 chr22_49282202     AAsi    T    C        1      2        2 
  22 chr22_49282202     AKia    T    C        0      0        2 
  22 chr22_49282202     AOna    T    C        0      0        2 
  22 chr22_49282202     ASom    T    C        1      2        2 
  22 chr22_49282202     HCab    T    C        0      0        2 
  22 chr22_49282202     HPrz    T    C        0      0        2 
  22 chr22_49282202     ZBoe    T    C        0      0        2 
  22 chr22_49282202     ZGre    T    C        0      0        2 
  22 chr22_49282202     ZHar    T    C        0      0        2 
  22 chr22_49282202   Sample    T    C        1      2        2 
  22 chr22_49285800     AAsi    A    G        0      0        2 
  22 chr22_49285800     AKia    A    G        0      0        2 
  22 chr22_49285800     AOna    A    G        0      0        2 
  22 chr22_49285800     ASom    A    G        0      0        2 
  22 chr22_49285800     HCab    A    G        1      2        2 
  22 chr22_49285800     HPrz    A    G        1      2        2 
  22 chr22_49285800     ZBoe    A    G        0      0        2 
  22 chr22_49285800     ZGre    A    G        0      0        2 
  22 chr22_49285800     ZHar    A    G        0      0        2 
  22 chr22_49285800   Sample    A    G        0      0        2 
  22 chr22_49288375     AAsi    T    C        0      0        2 
  22 chr22_49288375     AKia    T    C        0      0        2 
  22 chr22_49288375     AOna    T    C        0      0        2 
  22 chr22_49288375     ASom    T    C        0      0        2 
  22 chr22_49288375     HCab    T    C        0      0        2 
  22 chr22_49288375     HPrz    T    C        0      0        2 
  22 chr22_49288375     ZBoe    T    C        0      0        2 
  22 chr22_49288375     ZGre    T    C        1      2        2 
  22 chr22_49288375     ZHar    T    C        0      0        2 
  22 chr22_49288375   Sample    T    C        0      0        2 
  22 chr22_49288636     AAsi    T    C        0      0        2 
  22 chr22_49288636     AKia    T    C        0      0        2 
  22 chr22_49288636     AOna    T    C        0      0        2 
  22 chr22_49288636     ASom    T    C        0      0        2 
  22 chr22_49288636     HCab    T    C        1      2        2 
  22 chr22_49288636     HPrz    T    C        1      2        2 
  22 chr22_49288636     ZBoe    T    C        0      0        2 
  22 chr22_49288636     ZGre    T    C        0      0        2 
  22 chr22_49288636     ZHar    T    C        0      0        2 
  22 chr22_49288636   Sample    T    C        0      0        2 
  22 chr22_49293248     AAsi    C    G        0      0        2 
  22 chr22_49293248     AKia    C    G        0      0        2 
  22 chr22_49293248     AOna    C    G        0      0        2 
  22 chr22_49293248     ASom    C    G        0      0        2 
  22 chr22_49293248     HCab    C    G        0      0        2 
  22 chr22_49293248     HPrz    C    G      0.5      1        2 
  22 chr22_49293248     ZBoe    C    G        0      0        2 
  22 chr22_49293248     ZGre    C    G        0      0        2 
  22 chr22_49293248     ZHar    C    G        0      0        2 
  22 chr22_49293248   Sample    C    G        0      0        2 
  22 chr22_49296137     AAsi    T    C        0      0        2 
  22 chr22_49296137     AKia    T    C        0      0        2 
  22 chr22_49296137     AOna    T    C        0      0        2 
  22 chr22_49296137     ASom    T    C        0      0        2 
  22 chr22_49296137     HCab    T    C        1      2        2 
  22 chr22_49296137     HPrz    T    C        1      2        2 
  22 chr22_49296137     ZBoe    T    C        0      0        2 
  22 chr22_49296137     ZGre    T    C        0      0        2 
  22 chr22_49296137     ZHar    T    C        0      0        2 
  22 chr22_49296137   Sample    T    C        0      0        2 
  22 chr22_49296323     AAsi    A    C        0      0        2 
  22 chr22_49296323     AKia    A    C        1      2        2 
  22 chr22_49296323     AOna    A    C        1      2        2 
  22 chr22_49296323     ASom    A    C        0      0        2 
  22 chr22_49296323     HCab    A    C        0      0        2 
  22 chr22_49296323     HPrz    A    C        0      0        2 
  22 chr22_49296323     ZBoe    A    C        0      0        2 
  22 chr22_49296323     ZGre    A    C        0      0        2 
  22 chr22_49296323     ZHar    A    C        0      0        2 
  22 chr22_49296323   Sample    A    C        0      0        2 
  22 chr22_49298781     AAsi    A    T        1      2        2 
  22 chr22_49298781     AKia    A    T        0      0        2 
  22 chr22_49298781     AOna    A    T        0      0        2 
  22 chr22_49298781     ASom    A    T        1      2        2 
  22 chr22_49298781     HCab    A    T        0      0        2 
  22 chr22_49298781     HPrz    A    T        0      0        2 
  22 chr22_49298781     ZBoe    A    T        0      0        2 
  22 chr22_49298781     ZGre    A    T        0      0        2 
  22 chr22_49298781     ZHar    A    T        0      0        2 
  22 chr22_49298781   Sample    A    T        1      2        2 
  22 chr22_49300681     AAsi    A    G        0      0        2 
  22 chr22_49300681     AKia    A    G        0      0        2 
  22 chr22_49300681     AOna    A    G        0      0        2 
  22 chr22_49300681     ASom    A    G        0      0        2 
  22 chr22_49300681     HCab    A    G        1      2        2 
  22 chr22_49300681     HPrz    A    G        1      2        2 
  22 chr22_49300681     ZBoe    A    G        0      0        2 
  22 chr22_49300681     ZGre    A    G        0      0        2 
  22 chr22_49300681     ZHar    A    G        0      0        2 
  22 chr22_49300681   Sample    A    G        0      0        2 
  22 chr22_49302740     AAsi    A    G        0      0        2 
  22 chr22_49302740     AKia    A    G        0      0        2 
  22 chr22_49302740     AOna    A    G        0      0        2 
  22 chr22_49302740     ASom    A    G        0      0        2 
  22 chr22_49302740     HCab    A    G        0      0        2 
  22 chr22_49302740     HPrz    A    G        0      0        2 
  22 chr22_49302740     ZBoe    A    G        0      0        2 
  22 chr22_49302740     ZGre    A    G        0      0        2 
  22 chr22_49302740     ZHar    A    G      0.5      1        2 
  22 chr22_49302740   Sample    A    G        0      0        2 
  22 chr22_49307661     AAsi    A    G        1      2        2 
  22 chr22_49307661     AKia    A    G        0      0        2 
  22 chr22_49307661     AOna    A    G        0      0        2 
  22 chr22_49307661     ASom    A    G        1      2        2 
  22 chr22_49307661     HCab    A    G        0      0        2 
  22 chr22_49307661     HPrz    A    G        0      0        2 
  22 chr22_49307661     ZBoe    A    G        0      0        2 
  22 chr22_49307661     ZGre    A    G        0      0        2 
  22 chr22_49307661     ZHar    A    G        0      0        2 
  22 chr22_49307661   Sample    A    G        1      2        2 
  22 chr22_49308691     AAsi    T    C        0      0        2 
  22 chr22_49308691     AKia    T    C        0      0        2 
  22 chr22_49308691     AOna    T    C        0      0        2 
  22 chr22_49308691     ASom    T    C        0      0        2 
  22 chr22_49308691     HCab    T    C        0      0        2 
  22 chr22_49308691     HPrz    T    C        0      0        2 
  22 chr22_49308691     ZBoe    T    C        0      0        2 
  22 chr22_49308691     ZGre    T    C        0      0        2 
  22 chr22_49308691     ZHar    T    C      0.5      1        2 
  22 chr22_49308691   Sample    T    C        0      0        2 
  22 chr22_49317087     AAsi    A    G        0      0        2 
  22 chr22_49317087     AKia    A    G        0      0        2 
  22 chr22_49317087     AOna    A    G        0      0        2 
  22 chr22_49317087     ASom    A    G        0      0        2 
  22 chr22_49317087     HCab    A    G        0      0        2 
  22 chr22_49317087     HPrz    A    G        0      0        2 
  22 chr22_49317087     ZBoe    A    G        0      0        2 
  22 chr22_49317087     ZGre    A    G        1      2        2 
  22 chr22_49317087     ZHar    A    G        0      0        2 
  22 chr22_49317087   Sample    A    G        0      0        2 
  22 chr22_49331245     AAsi    A    G        0      0        2 
  22 chr22_49331245     AKia    A    G        0      0        2 
  22 chr22_49331245     AOna    A    G        0      0        2 
  22 chr22_49331245     ASom    A    G        0      0        2 
  22 chr22_49331245     HCab    A    G        0      0        2 
  22 chr22_49331245     HPrz    A    G        0      0        2 
  22 chr22_49331245     ZBoe    A    G        0      0        2 
  22 chr22_49331245     ZGre    A    G        1      2        2 
  22 chr22_49331245     ZHar    A    G        0      0        2 
  22 chr22_49331245   Sample    A    G        0      0        2 
  22 chr22_49334788     AAsi    C    G        0      0        2 
  22 chr22_49334788     AKia    C    G        0      0        2 
  22 chr22_49334788     AOna    C    G        0      0        2 
  22 chr22_49334788     ASom    C    G        0      0        2 
  22 chr22_49334788     HCab    C    G        0      0        2 
  22 chr22_49334788     HPrz    C    G        0      0        2 
  22 chr22_49334788     ZBoe    C    G        0      0        2 
  22 chr22_49334788     ZGre    C    G        0      0        2 
  22 chr22_49334788     ZHar    C    G        1      2        2 
  22 chr22_49334788   Sample    C    G        0      0        2 
  22 chr22_49335470     AAsi    C    T        0      0        2 
  22 chr22_49335470     AKia    C    T        0      0        2 
  22 chr22_49335470     AOna    C    T        0      0        2 
  22 chr22_49335470     ASom    C    T        0      0        2 
  22 chr22_49335470     HCab    C    T        0      0        2 
  22 chr22_49335470     HPrz    C    T        0      0        2 
  22 chr22_49335470     ZBoe    C    T      0.5      1        2 
  22 chr22_49335470     ZGre    C    T        0      0        2 
  22 chr22_49335470     ZHar    C    T        0      0        2 
  22 chr22_49335470   Sample    C    T        0      0        2 
  22 chr22_49351106     AAsi    A    G        0      0        2 
  22 chr22_49351106     AKia    A    G        0      0        2 
  22 chr22_49351106     AOna    A    G        0      0        2 
  22 chr22_49351106     ASom    A    G        0      0        2 
  22 chr22_49351106     HCab    A    G        0      0        2 
  22 chr22_49351106     HPrz    A    G      0.5      1        2 
  22 chr22_49351106     ZBoe    A    G        0      0        2 
  22 chr22_49351106     ZGre    A    G        0      0        2 
  22 chr22_49351106     ZHar    A    G        0      0        2 
  22 chr22_49351106   Sample    A    G        0      0        2 
  22 chr22_49361056     AAsi    C    T        0      0        2 
  22 chr22_49361056     AKia    C    T        0      0        2 
  22 chr22_49361056     AOna    C    T        0      0        2 
  22 chr22_49361056     ASom    C    T        0      0        2 
  22 chr22_49361056     HCab    C    T        1      2        2 
  22 chr22_49361056     HPrz    C    T      0.5      1        2 
  22 chr22_49361056     ZBoe    C    T        0      0        2 
  22 chr22_49361056     ZGre    C    T        0      0        2 
  22 chr22_49361056     ZHar    C    T        0      0        2 
  22 chr22_49361056   Sample    C    T        0      0        2 
  22 chr22_49361163     AAsi    G    A        0      0        2 
  22 chr22_49361163     AKia    G    A        0      0        2 
  22 chr22_49361163     AOna    G    A        0      0        2 
  22 chr22_49361163     ASom    G    A        0      0        2 
  22 chr22_49361163     HCab    G    A        1      2        2 
  22 chr22_49361163     HPrz    G    A        1      2        2 
  22 chr22_49361163     ZBoe    G    A        0      0        2 
  22 chr22_49361163     ZGre    G    A        0      0        2 
  22 chr22_49361163     ZHar    G    A        0      0        2 
  22 chr22_49361163   Sample    G    A        0      0        2 
  22 chr22_49364006     AAsi    C    T        0      0        2 
  22 chr22_49364006     AKia    C    T        0      0        2 
  22 chr22_49364006     AOna    C    T        0      0        2 
  22 chr22_49364006     ASom    C    T        0      0        2 
  22 chr22_49364006     HCab    C    T        1      2        2 
  22 chr22_49364006     HPrz    C    T        1      2        2 
  22 chr22_49364006     ZBoe    C    T        0      0        2 
  22 chr22_49364006     ZGre    C    T        0      0        2 
  22 chr22_49364006     ZHar    C    T        0      0        2 
  22 chr22_49364006   Sample    C    T        0      0        2 
  22 chr22_49364424     AAsi    G    C        0      0        2 
  22 chr22_49364424     AKia    G    C        0      0        2 
  22 chr22_49364424     AOna    G    C        0      0        2 
  22 chr22_49364424     ASom    G    C        0      0        2 
  22 chr22_49364424     HCab    G    C        0      0        2 
  22 chr22_49364424     HPrz    G    C        0      0        2 
  22 chr22_49364424     ZBoe    G    C      0.5      1        2 
  22 chr22_49364424     ZGre    G    C        0      0        2 
  22 chr22_49364424     ZHar    G    C        0      0        2 
  22 chr22_49364424   Sample    G    C        0      0        2 
  22 chr22_49365783     AAsi    G    C        0      0        2 
  22 chr22_49365783     AKia    G    C        0      0        2 
  22 chr22_49365783     AOna    G    C        0      0        2 
  22 chr22_49365783     ASom    G    C        0      0        2 
  22 chr22_49365783     HCab    G    C        0      0        2 
  22 chr22_49365783     HPrz    G    C      0.5      1        2 
  22 chr22_49365783     ZBoe    G    C        0      0        2 
  22 chr22_49365783     ZGre    G    C        0      0        2 
  22 chr22_49365783     ZHar    G    C        0      0        2 
  22 chr22_49365783   Sample    G    C        0      0        2 
  22 chr22_49366956     AAsi    G    A        0      0        2 
  22 chr22_49366956     AKia    G    A        0      0        2 
  22 chr22_49366956     AOna    G    A        0      0        2 
  22 chr22_49366956     ASom    G    A        0      0        2 
  22 chr22_49366956     HCab    G    A        1      2        2 
  22 chr22_49366956     HPrz    G    A        1      2        2 
  22 chr22_49366956     ZBoe    G    A        0      0        2 
  22 chr22_49366956     ZGre    G    A        0      0        2 
  22 chr22_49366956     ZHar    G    A        0      0        2 
  22 chr22_49366956   Sample    G    A        0      0        2 
  22 chr22_49378551     AAsi    A    G        0      0        2 
  22 chr22_49378551     AKia    A    G        0      0        2 
  22 chr22_49378551     AOna    A    G        0      0        2 
  22 chr22_49378551     ASom    A    G        0      0        2 
  22 chr22_49378551     HCab    A    G        0      0        2 
  22 chr22_49378551     HPrz    A    G        0      0        2 
  22 chr22_49378551     ZBoe    A    G        0      0        2 
  22 chr22_49378551     ZGre    A    G        1      2        2 
  22 chr22_49378551     ZHar    A    G        0      0        2 
  22 chr22_49378551   Sample    A    G        0      0        2 
  22 chr22_49384084     AAsi    G    A        0      0        2 
  22 chr22_49384084     AKia    G    A        0      0        2 
  22 chr22_49384084     AOna    G    A        0      0        2 
  22 chr22_49384084     ASom    G    A        0      0        2 
  22 chr22_49384084     HCab    G    A        1      2        2 
  22 chr22_49384084     HPrz    G    A        1      2        2 
  22 chr22_49384084     ZBoe    G    A        0      0        2 
  22 chr22_49384084     ZGre    G    A        0      0        2 
  22 chr22_49384084     ZHar    G    A        0      0        2 
  22 chr22_49384084   Sample    G    A        0      0        2 
  22 chr22_49385689     AAsi    A    C        0      0        2 
  22 chr22_49385689     AKia    A    C        0      0        2 
  22 chr22_49385689     AOna    A    C        0      0        2 
  22 chr22_49385689     ASom    A    C        0      0        2 
  22 chr22_49385689     HCab    A    C        0      0        2 
  22 chr22_49385689     HPrz    A    C        0      0        2 
  22 chr22_49385689     ZBoe    A    C      0.5      1        2 
  22 chr22_49385689     ZGre    A    C        0      0        2 
  22 chr22_49385689     ZHar    A    C        0      0        2 
  22 chr22_49385689   Sample    A    C        0      0        2 
  22 chr22_49388503     AAsi    G    C        0      0        2 
  22 chr22_49388503     AKia    G    C        0      0        2 
  22 chr22_49388503     AOna    G    C        0      0        2 
  22 chr22_49388503     ASom    G    C        0      0        2 
  22 chr22_49388503     HCab    G    C      0.5      1        2 
  22 chr22_49388503     HPrz    G    C        0      0        2 
  22 chr22_49388503     ZBoe    G    C        0      0        2 
  22 chr22_49388503     ZGre    G    C        0      0        2 
  22 chr22_49388503     ZHar    G    C        0      0        2 
  22 chr22_49388503   Sample    G    C        0      0        2 
  22 chr22_49389467     AAsi    T    C        0      0        2 
  22 chr22_49389467     AKia    T    C        0      0        2 
  22 chr22_49389467     AOna    T    C        0      0        2 
  22 chr22_49389467     ASom    T    C        0      0        2 
  22 chr22_49389467     HCab    T    C        0      0        2 
  22 chr22_49389467     HPrz    T    C        0      0        2 
  22 chr22_49389467     ZBoe    T    C        1      2        2 
  22 chr22_49389467     ZGre    T    C        0      0        2 
  22 chr22_49389467     ZHar    T    C        0      0        2 
  22 chr22_49389467   Sample    T    C        0      0        2 
  22 chr22_49396076     AAsi    T    C        0      0        2 
  22 chr22_49396076     AKia    T    C        0      0        2 
  22 chr22_49396076     AOna    T    C        0      0        2 
  22 chr22_49396076     ASom    T    C        0      0        2 
  22 chr22_49396076     HCab    T    C        0      0        2 
  22 chr22_49396076     HPrz    T    C        0      0        2 
  22 chr22_49396076     ZBoe    T    C        1      2        2 
  22 chr22_49396076     ZGre    T    C        0      0        2 
  22 chr22_49396076     ZHar    T    C        0      0        2 
  22 chr22_49396076   Sample    T    C        0      0        2 
  22 chr22_49404430     AAsi    C    A        0      0        2 
  22 chr22_49404430     AKia    C    A        0      0        2 
  22 chr22_49404430     AOna    C    A        0      0        2 
  22 chr22_49404430     ASom    C    A        0      0        2 
  22 chr22_49404430     HCab    C    A        1      2        2 
  22 chr22_49404430     HPrz    C    A        1      2        2 
  22 chr22_49404430     ZBoe    C    A        0      0        2 
  22 chr22_49404430     ZGre    C    A        0      0        2 
  22 chr22_49404430     ZHar    C    A        0      0        2 
  22 chr22_49404430   Sample    C    A        0      0        2 
  22 chr22_49404732     AAsi    T    G        0      0        2 
  22 chr22_49404732     AKia    T    G        0      0        2 
  22 chr22_49404732     AOna    T    G        0      0        2 
  22 chr22_49404732     ASom    T    G        0      0        2 
  22 chr22_49404732     HCab    T    G        1      2        2 
  22 chr22_49404732     HPrz    T    G        0      0        2 
  22 chr22_49404732     ZBoe    T    G        0      0        2 
  22 chr22_49404732     ZGre    T    G        0      0        2 
  22 chr22_49404732     ZHar    T    G        0      0        2 
  22 chr22_49404732   Sample    T    G        0      0        2 
  22 chr22_49410363     AAsi    T    C        0      0        2 
  22 chr22_49410363     AKia    T    C        0      0        2 
  22 chr22_49410363     AOna    T    C        0      0        2 
  22 chr22_49410363     ASom    T    C        0      0        2 
  22 chr22_49410363     HCab    T    C        0      0        2 
  22 chr22_49410363     HPrz    T    C        0      0        2 
  22 chr22_49410363     ZBoe    T    C        1      2        2 
  22 chr22_49410363     ZGre    T    C        1      2        2 
  22 chr22_49410363     ZHar    T    C        1      2        2 
  22 chr22_49410363   Sample    T    C        0      0        2 
  22 chr22_49412168     AAsi    G    T        0      0        2 
  22 chr22_49412168     AKia    G    T        0      0        2 
  22 chr22_49412168     AOna    G    T        0      0        2 
  22 chr22_49412168     ASom    G    T        0      0        2 
  22 chr22_49412168     HCab    G    T        0      0        2 
  22 chr22_49412168     HPrz    G    T        0      0        2 
  22 chr22_49412168     ZBoe    G    T        1      2        2 
  22 chr22_49412168     ZGre    G    T        0      0        2 
  22 chr22_49412168     ZHar    G    T        0      0        2 
  22 chr22_49412168   Sample    G    T        0      0        2 
  22 chr22_49413269     AAsi    A    G        0      0        2 
  22 chr22_49413269     AKia    A    G        0      0        2 
  22 chr22_49413269     AOna    A    G        0      0        2 
  22 chr22_49413269     ASom    A    G        0      0        2 
  22 chr22_49413269     HCab    A    G        0      0        2 
  22 chr22_49413269     HPrz    A    G        0      0        2 
  22 chr22_49413269     ZBoe    A    G        0      0        2 
  22 chr22_49413269     ZGre    A    G        1      2        2 
  22 chr22_49413269     ZHar    A    G        0      0        2 
  22 chr22_49413269   Sample    A    G        0      0        2 
  22 chr22_49413898     AAsi    C    T        0      0        2 
  22 chr22_49413898     AKia    C    T        0      0        2 
  22 chr22_49413898     AOna    C    T        0      0        2 
  22 chr22_49413898     ASom    C    T        0      0        2 
  22 chr22_49413898     HCab    C    T        1      2        2 
  22 chr22_49413898     HPrz    C    T        1      2        2 
  22 chr22_49413898     ZBoe    C    T        0      0        2 
  22 chr22_49413898     ZGre    C    T        0      0        2 
  22 chr22_49413898     ZHar    C    T        0      0        2 
  22 chr22_49413898   Sample    C    T        0      0        2 
  22 chr22_49415506     AAsi    G    A        0      0        2 
  22 chr22_49415506     AKia    G    A        0      0        2 
  22 chr22_49415506     AOna    G    A        0      0        2 
  22 chr22_49415506     ASom    G    A        0      0        2 
  22 chr22_49415506     HCab    G    A        1      2        2 
  22 chr22_49415506     HPrz    G    A        1      2        2 
  22 chr22_49415506     ZBoe    G    A        0      0        2 
  22 chr22_49415506     ZGre    G    A        0      0        2 
  22 chr22_49415506     ZHar    G    A        0      0        2 
  22 chr22_49415506   Sample    G    A        0      0        2 
  22 chr22_49416911     AAsi    C    A        1      2        2 
  22 chr22_49416911     AKia    C    A        0      0        2 
  22 chr22_49416911     AOna    C    A        0      0        2 
  22 chr22_49416911     ASom    C    A        1      2        2 
  22 chr22_49416911     HCab    C    A        0      0        2 
  22 chr22_49416911     HPrz    C    A        0      0        2 
  22 chr22_49416911     ZBoe    C    A        0      0        2 
  22 chr22_49416911     ZGre    C    A        0      0        2 
  22 chr22_49416911     ZHar    C    A        0      0        2 
  22 chr22_49416911   Sample    C    A        1      2        2 
  22 chr22_49419928     AAsi    C    T        0      0        2 
  22 chr22_49419928     AKia    C    T        0      0        2 
  22 chr22_49419928     AOna    C    T        0      0        2 
  22 chr22_49419928     ASom    C    T        0      0        2 
  22 chr22_49419928     HCab    C    T        0      0        2 
  22 chr22_49419928     HPrz    C    T        0      0        2 
  22 chr22_49419928     ZBoe    C    T      0.5      1        2 
  22 chr22_49419928     ZGre    C    T        0      0        2 
  22 chr22_49419928     ZHar    C    T        0      0        2 
  22 chr22_49419928   Sample    C    T        0      0        2 
  22 chr22_49427285     AAsi    T    C        0      0        2 
  22 chr22_49427285     AKia    T    C        0      0        2 
  22 chr22_49427285     AOna    T    C        0      0        2 
  22 chr22_49427285     ASom    T    C        0      0        2 
  22 chr22_49427285     HCab    T    C      0.5      1        2 
  22 chr22_49427285     HPrz    T    C        0      0        2 
  22 chr22_49427285     ZBoe    T    C        0      0        2 
  22 chr22_49427285     ZGre    T    C        0      0        2 
  22 chr22_49427285     ZHar    T    C        0      0        2 
  22 chr22_49427285   Sample    T    C        0      0        2 
  22 chr22_49427289     AAsi    A    G        0      0        2 
  22 chr22_49427289     AKia    A    G        0      0        2 
  22 chr22_49427289     AOna    A    G        0      0        2 
  22 chr22_49427289     ASom    A    G        0      0        2 
  22 chr22_49427289     HCab    A    G        0      0        2 
  22 chr22_49427289     HPrz    A    G        0      0        2 
  22 chr22_49427289     ZBoe    A    G        0      0        2 
  22 chr22_49427289     ZGre    A    G        1      2        2 
  22 chr22_49427289     ZHar    A    G        0      0        2 
  22 chr22_49427289   Sample    A    G        0      0        2 
  22 chr22_49428262     AAsi    A    C        0      0        2 
  22 chr22_49428262     AKia    A    C        0      0        2 
  22 chr22_49428262     AOna    A    C        0      0        2 
  22 chr22_49428262     ASom    A    C        1      2        2 
  22 chr22_49428262     HCab    A    C        0      0        2 
  22 chr22_49428262     HPrz    A    C        0      0        2 
  22 chr22_49428262     ZBoe    A    C        0      0        2 
  22 chr22_49428262     ZGre    A    C        0      0        2 
  22 chr22_49428262     ZHar    A    C        0      0        2 
  22 chr22_49428262   Sample    A    C        0      0        2 
  22 chr22_49431250     AAsi    A    G        0      0        2 
  22 chr22_49431250     AKia    A    G        0      0        2 
  22 chr22_49431250     AOna    A    G        0      0        2 
  22 chr22_49431250     ASom    A    G        0      0        2 
  22 chr22_49431250     HCab    A    G        0      0        2 
  22 chr22_49431250     HPrz    A    G        0      0        2 
  22 chr22_49431250     ZBoe    A    G        0      0        2 
  22 chr22_49431250     ZGre    A    G        0      0        2 
  22 chr22_49431250     ZHar    A    G      0.5      1        2 
  22 chr22_49431250   Sample    A    G        0      0        2 
  22 chr22_49433314     AAsi    A    C        1      2        2 
  22 chr22_49433314     AKia    A    C        0      0        2 
  22 chr22_49433314     AOna    A    C        0      0        2 
  22 chr22_49433314     ASom    A    C        1      2        2 
  22 chr22_49433314     HCab    A    C        0      0        2 
  22 chr22_49433314     HPrz    A    C        0      0        2 
  22 chr22_49433314     ZBoe    A    C        0      0        2 
  22 chr22_49433314     ZGre    A    C        0      0        2 
  22 chr22_49433314     ZHar    A    C        0      0        2 
  22 chr22_49433314   Sample    A    C        1      2        2 
  22 chr22_49435977     AAsi    C    T        0      0        2 
  22 chr22_49435977     AKia    C    T        0      0        2 
  22 chr22_49435977     AOna    C    T        0      0        2 
  22 chr22_49435977     ASom    C    T        0      0        2 
  22 chr22_49435977     HCab    C    T        1      2        2 
  22 chr22_49435977     HPrz    C    T        1      2        2 
  22 chr22_49435977     ZBoe    C    T        0      0        2 
  22 chr22_49435977     ZGre    C    T        0      0        2 
  22 chr22_49435977     ZHar    C    T        0      0        2 
  22 chr22_49435977   Sample    C    T        0      0        2 
  22 chr22_49438060     AAsi    C    T        0      0        2 
  22 chr22_49438060     AKia    C    T        0      0        2 
  22 chr22_49438060     AOna    C    T        0      0        2 
  22 chr22_49438060     ASom    C    T        0      0        2 
  22 chr22_49438060     HCab    C    T        1      2        2 
  22 chr22_49438060     HPrz    C    T        1      2        2 
  22 chr22_49438060     ZBoe    C    T        0      0        2 
  22 chr22_49438060     ZGre    C    T        0      0        2 
  22 chr22_49438060     ZHar    C    T        0      0        2 
  22 chr22_49438060   Sample    C    T        0      0        2 
  22 chr22_49439153     AAsi    A    G        0      0        2 
  22 chr22_49439153     AKia    A    G        0      0        2 
  22 chr22_49439153     AOna    A    G        0      0        2 
  22 chr22_49439153     ASom    A    G        0      0        2 
  22 chr22_49439153     HCab    A    G        0      0        2 
  22 chr22_49439153     HPrz    A    G        0      0        2 
  22 chr22_49439153     ZBoe    A    G      0.5      1        2 
  22 chr22_49439153     ZGre    A    G        0      0        2 
  22 chr22_49439153     ZHar    A    G        0      0        2 
  22 chr22_49439153   Sample    A    G        0      0        2 
  22 chr22_49453832     AAsi    T    A        0      0        2 
  22 chr22_49453832     AKia    T    A        0      0        2 
  22 chr22_49453832     AOna    T    A        0      0        2 
  22 chr22_49453832     ASom    T    A        0      0        2 
  22 chr22_49453832     HCab    T    A        0      0        2 
  22 chr22_49453832     HPrz    T    A      0.5      1        2 
  22 chr22_49453832     ZBoe    T    A        0      0        2 
  22 chr22_49453832     ZGre    T    A        0      0        2 
  22 chr22_49453832     ZHar    T    A        0      0        2 
  22 chr22_49453832   Sample    T    A        0      0        2 
  22 chr22_49459869     AAsi    G    A        1      2        2 
  22 chr22_49459869     AKia    G    A        0      0        2 
  22 chr22_49459869     AOna    G    A        0      0        2 
  22 chr22_49459869     ASom    G    A        1      2        2 
  22 chr22_49459869     HCab    G    A        0      0        2 
  22 chr22_49459869     HPrz    G    A        0      0        2 
  22 chr22_49459869     ZBoe    G    A        0      0        2 
  22 chr22_49459869     ZGre    G    A        0      0        2 
  22 chr22_49459869     ZHar    G    A        0      0        2 
  22 chr22_49459869   Sample    G    A        1      2        2 
  22 chr22_49463439     AAsi    T    A        0      0        2 
  22 chr22_49463439     AKia    T    A        0      0        2 
  22 chr22_49463439     AOna    T    A        0      0        2 
  22 chr22_49463439     ASom    T    A        0      0        2 
  22 chr22_49463439     HCab    T    A        1      2        2 
  22 chr22_49463439     HPrz    T    A        1      2        2 
  22 chr22_49463439     ZBoe    T    A        0      0        2 
  22 chr22_49463439     ZGre    T    A        0      0        2 
  22 chr22_49463439     ZHar    T    A        0      0        2 
  22 chr22_49463439   Sample    T    A        0      0        2 
  22 chr22_49464360     AAsi    G    C        0      0        2 
  22 chr22_49464360     AKia    G    C        0      0        2 
  22 chr22_49464360     AOna    G    C        0      0        2 
  22 chr22_49464360     ASom    G    C        0      0        2 
  22 chr22_49464360     HCab    G    C        0      0        2 
  22 chr22_49464360     HPrz    G    C        0      0        2 
  22 chr22_49464360     ZBoe    G    C        0      0        2 
  22 chr22_49464360     ZGre    G    C        1      2        2 
  22 chr22_49464360     ZHar    G    C        0      0        2 
  22 chr22_49464360   Sample    G    C        0      0        2 
  22 chr22_49469684     AAsi    T    C        0      0        2 
  22 chr22_49469684     AKia    T    C        1      2        2 
  22 chr22_49469684     AOna    T    C        1      2        2 
  22 chr22_49469684     ASom    T    C        0      0        2 
  22 chr22_49469684     HCab    T    C        0      0        2 
  22 chr22_49469684     HPrz    T    C        0      0        2 
  22 chr22_49469684     ZBoe    T    C        0      0        2 
  22 chr22_49469684     ZGre    T    C        0      0        2 
  22 chr22_49469684     ZHar    T    C        0      0        2 
  22 chr22_49469684   Sample    T    C        0      0        2 
  22 chr22_49472894     AAsi    T    C        0      0        2 
  22 chr22_49472894     AKia    T    C        1      2        2 
  22 chr22_49472894     AOna    T    C        0      0        2 
  22 chr22_49472894     ASom    T    C        0      0        2 
  22 chr22_49472894     HCab    T    C        0      0        2 
  22 chr22_49472894     HPrz    T    C        0      0        2 
  22 chr22_49472894     ZBoe    T    C        0      0        2 
  22 chr22_49472894     ZGre    T    C        0      0        2 
  22 chr22_49472894     ZHar    T    C        0      0        2 
  22 chr22_49472894   Sample    T    C        0      0        2 
  22 chr22_49473772     AAsi    T    G        0      0        2 
  22 chr22_49473772     AKia    T    G        0      0        2 
  22 chr22_49473772     AOna    T    G        0      0        2 
  22 chr22_49473772     ASom    T    G        0      0        2 
  22 chr22_49473772     HCab    T    G        0      0        2 
  22 chr22_49473772     HPrz    T    G        0      0        2 
  22 chr22_49473772     ZBoe    T    G      0.5      1        2 
  22 chr22_49473772     ZGre    T    G        0      0        2 
  22 chr22_49473772     ZHar    T    G        0      0        2 
  22 chr22_49473772   Sample    T    G        0      0        2 
  22 chr22_49476817     AAsi    A    G        0      0        2 
  22 chr22_49476817     AKia    A    G        0      0        2 
  22 chr22_49476817     AOna    A    G        1      2        2 
  22 chr22_49476817     ASom    A    G        0      0        2 
  22 chr22_49476817     HCab    A    G        0      0        2 
  22 chr22_49476817     HPrz    A    G        0      0        2 
  22 chr22_49476817     ZBoe    A    G        0      0        2 
  22 chr22_49476817     ZGre    A    G        0      0        2 
  22 chr22_49476817     ZHar    A    G        0      0        2 
  22 chr22_49476817   Sample    A    G        0      0        2 
  22 chr22_49481496     AAsi    T    C        0      0        2 
  22 chr22_49481496     AKia    T    C        0      0        2 
  22 chr22_49481496     AOna    T    C      0.5      1        2 
  22 chr22_49481496     ASom    T    C        0      0        2 
  22 chr22_49481496     HCab    T    C        0      0        2 
  22 chr22_49481496     HPrz    T    C        0      0        2 
  22 chr22_49481496     ZBoe    T    C        0      0        2 
  22 chr22_49481496     ZGre    T    C        0      0        2 
  22 chr22_49481496     ZHar    T    C        0      0        2 
  22 chr22_49481496   Sample    T    C        0      0        2 
  22 chr22_49485769     AAsi    C    T        0      0        2 
  22 chr22_49485769     AKia    C    T        0      0        2 
  22 chr22_49485769     AOna    C    T        0      0        2 
  22 chr22_49485769     ASom    C    T        0      0        2 
  22 chr22_49485769     HCab    C    T        1      2        2 
  22 chr22_49485769     HPrz    C    T        1      2        2 
  22 chr22_49485769     ZBoe    C    T        0      0        2 
  22 chr22_49485769     ZGre    C    T        0      0        2 
  22 chr22_49485769     ZHar    C    T        0      0        2 
  22 chr22_49485769   Sample    C    T        0      0        2 
  22 chr22_49490692     AAsi    C    A        1      2        2 
  22 chr22_49490692     AKia    C    A        0      0        2 
  22 chr22_49490692     AOna    C    A        0      0        2 
  22 chr22_49490692     ASom    C    A        1      2        2 
  22 chr22_49490692     HCab    C    A        0      0        2 
  22 chr22_49490692     HPrz    C    A        0      0        2 
  22 chr22_49490692     ZBoe    C    A        0      0        2 
  22 chr22_49490692     ZGre    C    A        0      0        2 
  22 chr22_49490692     ZHar    C    A        0      0        2 
  22 chr22_49490692   Sample    C    A        1      2        2 
  22 chr22_49495322     AAsi    C    G        0      0        2 
  22 chr22_49495322     AKia    C    G        0      0        2 
  22 chr22_49495322     AOna    C    G        0      0        2 
  22 chr22_49495322     ASom    C    G        0      0        2 
  22 chr22_49495322     HCab    C    G        0      0        2 
  22 chr22_49495322     HPrz    C    G        0      0        2 
  22 chr22_49495322     ZBoe    C    G        0      0        2 
  22 chr22_49495322     ZGre    C    G        1      2        2 
  22 chr22_49495322     ZHar    C    G        0      0        2 
  22 chr22_49495322   Sample    C    G        0      0        2 
  22 chr22_49496597     AAsi    C    T        0      0        2 
  22 chr22_49496597     AKia    C    T        0      0        2 
  22 chr22_49496597     AOna    C    T        0      0        2 
  22 chr22_49496597     ASom    C    T        0      0        2 
  22 chr22_49496597     HCab    C    T        1      2        2 
  22 chr22_49496597     HPrz    C    T        1      2        2 
  22 chr22_49496597     ZBoe    C    T        0      0        2 
  22 chr22_49496597     ZGre    C    T        0      0        2 
  22 chr22_49496597     ZHar    C    T        0      0        2 
  22 chr22_49496597   Sample    C    T        0      0        2 
  22 chr22_49497201     AAsi    C    T        0      0        2 
  22 chr22_49497201     AKia    C    T        0      0        2 
  22 chr22_49497201     AOna    C    T        0      0        2 
  22 chr22_49497201     ASom    C    T        0      0        2 
  22 chr22_49497201     HCab    C    T        0      0        2 
  22 chr22_49497201     HPrz    C    T        0      0        2 
  22 chr22_49497201     ZBoe    C    T        1      2        2 
  22 chr22_49497201     ZGre    C    T        0      0        2 
  22 chr22_49497201     ZHar    C    T        0      0        2 
  22 chr22_49497201   Sample    C    T        0      0        2 
  22 chr22_49501893     AAsi    T    C        0      0        2 
  22 chr22_49501893     AKia    T    C        0      0        2 
  22 chr22_49501893     AOna    T    C        0      0        2 
  22 chr22_49501893     ASom    T    C        0      0        2 
  22 chr22_49501893     HCab    T    C        0      0        2 
  22 chr22_49501893     HPrz    T    C        0      0        2 
  22 chr22_49501893     ZBoe    T    C        1      2        2 
  22 chr22_49501893     ZGre    T    C        0      0        2 
  22 chr22_49501893     ZHar    T    C        0      0        2 
  22 chr22_49501893   Sample    T    C        0      0        2 
  22 chr22_49503366     AAsi    C    T        0      0        2 
  22 chr22_49503366     AKia    C    T      0.5      1        2 
  22 chr22_49503366     AOna    C    T      0.5      1        2 
  22 chr22_49503366     ASom    C    T        0      0        2 
  22 chr22_49503366     HCab    C    T        0      0        2 
  22 chr22_49503366     HPrz    C    T        0      0        2 
  22 chr22_49503366     ZBoe    C    T        0      0        2 
  22 chr22_49503366     ZGre    C    T        0      0        2 
  22 chr22_49503366     ZHar    C    T        0      0        2 
  22 chr22_49503366   Sample    C    T        0      0        2 
  22 chr22_49504044     AAsi    T    C        0      0        2 
  22 chr22_49504044     AKia    T    C        0      0        2 
  22 chr22_49504044     AOna    T    C        0      0        2 
  22 chr22_49504044     ASom    T    C        0      0        2 
  22 chr22_49504044     HCab    T    C        0      0        2 
  22 chr22_49504044     HPrz    T    C      0.5      1        2 
  22 chr22_49504044     ZBoe    T    C        0      0        2 
  22 chr22_49504044     ZGre    T    C        0      0        2 
  22 chr22_49504044     ZHar    T    C        0      0        2 
  22 chr22_49504044   Sample    T    C        0      0        2 
  22 chr22_49507770     AAsi    A    C        1      2        2 
  22 chr22_49507770     AKia    A    C        1      2        2 
  22 chr22_49507770     AOna    A    C        1      2        2 
  22 chr22_49507770     ASom    A    C        1      2        2 
  22 chr22_49507770     HCab    A    C        0      0        2 
  22 chr22_49507770     HPrz    A    C        0      0        2 
  22 chr22_49507770     ZBoe    A    C        0      0        2 
  22 chr22_49507770     ZGre    A    C        0      0        2 
  22 chr22_49507770     ZHar    A    C        0      0        2 
  22 chr22_49507770   Sample    A    C        1      2        2 
  22 chr22_49510656     AAsi    A    G        0      0        2 
  22 chr22_49510656     AKia    A    G        0      0        2 
  22 chr22_49510656     AOna    A    G        0      0        2 
  22 chr22_49510656     ASom    A    G        0      0        2 
  22 chr22_49510656     HCab    A    G        0      0        2 
  22 chr22_49510656     HPrz    A    G        0      0        2 
  22 chr22_49510656     ZBoe    A    G        1      2        2 
  22 chr22_49510656     ZGre    A    G        0      0        2 
  22 chr22_49510656     ZHar    A    G        0      0        2 
  22 chr22_49510656   Sample    A    G        0      0        2 
  22 chr22_49519663     AAsi    A    G        0      0        2 
  22 chr22_49519663     AKia    A    G        1      2        2 
  22 chr22_49519663     AOna    A    G        1      2        2 
  22 chr22_49519663     ASom    A    G        0      0        2 
  22 chr22_49519663     HCab    A    G        0      0        2 
  22 chr22_49519663     HPrz    A    G        0      0        2 
  22 chr22_49519663     ZBoe    A    G        0      0        2 
  22 chr22_49519663     ZGre    A    G        0      0        2 
  22 chr22_49519663     ZHar    A    G        0      0        2 
  22 chr22_49519663   Sample    A    G        0      0        2 
  22 chr22_49524317     AAsi    T    C        1      2        2 
  22 chr22_49524317     AKia    T    C        0      0        2 
  22 chr22_49524317     AOna    T    C        0      0        2 
  22 chr22_49524317     ASom    T    C        1      2        2 
  22 chr22_49524317     HCab    T    C        0      0        2 
  22 chr22_49524317     HPrz    T    C        0      0        2 
  22 chr22_49524317     ZBoe    T    C        0      0        2 
  22 chr22_49524317     ZGre    T    C        0      0        2 
  22 chr22_49524317     ZHar    T    C        0      0        2 
  22 chr22_49524317   Sample    T    C        1      2        2 
  22 chr22_49525007     AAsi    A    G        0      0        2 
  22 chr22_49525007     AKia    A    G        1      2        2 
  22 chr22_49525007     AOna    A    G        1      2        2 
  22 chr22_49525007     ASom    A    G        0      0        2 
  22 chr22_49525007     HCab    A    G        0      0        2 
  22 chr22_49525007     HPrz    A    G        0      0        2 
  22 chr22_49525007     ZBoe    A    G        0      0        2 
  22 chr22_49525007     ZGre    A    G        0      0        2 
  22 chr22_49525007     ZHar    A    G        0      0        2 
  22 chr22_49525007   Sample    A    G        0      0        2 
  22 chr22_49531681     AAsi    A    G        0      0        2 
  22 chr22_49531681     AKia    A    G        0      0        2 
  22 chr22_49531681     AOna    A    G        0      0        2 
  22 chr22_49531681     ASom    A    G        0      0        2 
  22 chr22_49531681     HCab    A    G        1      2        2 
  22 chr22_49531681     HPrz    A    G      0.5      1        2 
  22 chr22_49531681     ZBoe    A    G        0      0        2 
  22 chr22_49531681     ZGre    A    G        0      0        2 
  22 chr22_49531681     ZHar    A    G        0      0        2 
  22 chr22_49531681   Sample    A    G        0      0        2 
  22 chr22_49534121     AAsi    A    G      0.5      1        2 
  22 chr22_49534121     AKia    A    G        0      0        2 
  22 chr22_49534121     AOna    A    G        0      0        2 
  22 chr22_49534121     ASom    A    G        0      0        2 
  22 chr22_49534121     HCab    A    G        0      0        2 
  22 chr22_49534121     HPrz    A    G        0      0        2 
  22 chr22_49534121     ZBoe    A    G        0      0        2 
  22 chr22_49534121     ZGre    A    G        0      0        2 
  22 chr22_49534121     ZHar    A    G        0      0        2 
  22 chr22_49534121   Sample    A    G        0      0        2 
  22 chr22_49540577     AAsi    T    C        0      0        2 
  22 chr22_49540577     AKia    T    C        0      0        2 
  22 chr22_49540577     AOna    T    C        0      0        2 
  22 chr22_49540577     ASom    T    C        0      0        2 
  22 chr22_49540577     HCab    T    C        0      0        2 
  22 chr22_49540577     HPrz    T    C        0      0        2 
  22 chr22_49540577     ZBoe    T    C      0.5      1        2 
  22 chr22_49540577     ZGre    T    C        0      0        2 
  22 chr22_49540577     ZHar    T    C        0      0        2 
  22 chr22_49540577   Sample    T    C        0      0        2 
  22 chr22_49548641     AAsi    A    C        0      0        2 
  22 chr22_49548641     AKia    A    C        0      0        2 
  22 chr22_49548641     AOna    A    C        0      0        2 
  22 chr22_49548641     ASom    A    C        0      0        2 
  22 chr22_49548641     HCab    A    C        0      0        2 
  22 chr22_49548641     HPrz    A    C      0.5      1        2 
  22 chr22_49548641     ZBoe    A    C        0      0        2 
  22 chr22_49548641     ZGre    A    C        0      0        2 
  22 chr22_49548641     ZHar    A    C        0      0        2 
  22 chr22_49548641   Sample    A    C        0      0        2 
  22 chr22_49548777     AAsi    G    C        0      0        2 
  22 chr22_49548777     AKia    G    C        0      0        2 
  22 chr22_49548777     AOna    G    C        0      0        2 
  22 chr22_49548777     ASom    G    C        1      2        2 
  22 chr22_49548777     HCab    G    C        0      0        2 
  22 chr22_49548777     HPrz    G    C        0      0        2 
  22 chr22_49548777     ZBoe    G    C        0      0        2 
  22 chr22_49548777     ZGre    G    C        0      0        2 
  22 chr22_49548777     ZHar    G    C        0      0        2 
  22 chr22_49548777   Sample    G    C        0      0        2 
  22 chr22_49556688     AAsi    T    C      0.5      1        2 
  22 chr22_49556688     AKia    T    C        0      0        2 
  22 chr22_49556688     AOna    T    C        0      0        2 
  22 chr22_49556688     ASom    T    C        0      0        2 
  22 chr22_49556688     HCab    T    C        0      0        2 
  22 chr22_49556688     HPrz    T    C        0      0        2 
  22 chr22_49556688     ZBoe    T    C        0      0        2 
  22 chr22_49556688     ZGre    T    C        0      0        2 
  22 chr22_49556688     ZHar    T    C        0      0        2 
  22 chr22_49556688   Sample    T    C        1      2        2 
  22 chr22_49563165     AAsi    A    G        0      0        2 
  22 chr22_49563165     AKia    A    G        0      0        2 
  22 chr22_49563165     AOna    A    G        0      0        2 
  22 chr22_49563165     ASom    A    G        0      0        2 
  22 chr22_49563165     HCab    A    G        0      0        2 
  22 chr22_49563165     HPrz    A    G        0      0        2 
  22 chr22_49563165     ZBoe    A    G        0      0        2 
  22 chr22_49563165     ZGre    A    G        0      0        2 
  22 chr22_49563165     ZHar    A    G        1      2        2 
  22 chr22_49563165   Sample    A    G        0      0        2 
  22 chr22_49567172     AAsi    C    A        0      0        2 
  22 chr22_49567172     AKia    C    A        0      0        2 
  22 chr22_49567172     AOna    C    A        0      0        2 
  22 chr22_49567172     ASom    C    A        0      0        2 
  22 chr22_49567172     HCab    C    A        0      0        2 
  22 chr22_49567172     HPrz    C    A        0      0        2 
  22 chr22_49567172     ZBoe    C    A        0      0        2 
  22 chr22_49567172     ZGre    C    A        1      2        2 
  22 chr22_49567172     ZHar    C    A        0      0        2 
  22 chr22_49567172   Sample    C    A        0      0        2 
  22 chr22_49568272     AAsi    C    G        0      0        2 
  22 chr22_49568272     AKia    C    G        0      0        2 
  22 chr22_49568272     AOna    C    G        0      0        2 
  22 chr22_49568272     ASom    C    G        0      0        2 
  22 chr22_49568272     HCab    C    G        0      0        2 
  22 chr22_49568272     HPrz    C    G        0      0        2 
  22 chr22_49568272     ZBoe    C    G      0.5      1        2 
  22 chr22_49568272     ZGre    C    G        0      0        2 
  22 chr22_49568272     ZHar    C    G        0      0        2 
  22 chr22_49568272   Sample    C    G        0      0        2 
  22 chr22_49574047     AAsi    T    G        1      2        2 
  22 chr22_49574047     AKia    T    G        0      0        2 
  22 chr22_49574047     AOna    T    G        0      0        2 
  22 chr22_49574047     ASom    T    G        1      2        2 
  22 chr22_49574047     HCab    T    G        0      0        2 
  22 chr22_49574047     HPrz    T    G        0      0        2 
  22 chr22_49574047     ZBoe    T    G        0      0        2 
  22 chr22_49574047     ZGre    T    G        0      0        2 
  22 chr22_49574047     ZHar    T    G        0      0        2 
  22 chr22_49574047   Sample    T    G        1      2        2 
  22 chr22_49578875     AAsi    T    C        0      0        2 
  22 chr22_49578875     AKia    T    C        1      2        2 
  22 chr22_49578875     AOna    T    C        1      2        2 
  22 chr22_49578875     ASom    T    C        0      0        2 
  22 chr22_49578875     HCab    T    C        0      0        2 
  22 chr22_49578875     HPrz    T    C        0      0        2 
  22 chr22_49578875     ZBoe    T    C        0      0        2 
  22 chr22_49578875     ZGre    T    C        0      0        2 
  22 chr22_49578875     ZHar    T    C        0      0        2 
  22 chr22_49578875   Sample    T    C        0      0        2 
  22 chr22_49581711     AAsi    C    A        0      0        2 
  22 chr22_49581711     AKia    C    A        0      0        2 
  22 chr22_49581711     AOna    C    A        0      0        2 
  22 chr22_49581711     ASom    C    A        0      0        2 
  22 chr22_49581711     HCab    C    A        1      2        2 
  22 chr22_49581711     HPrz    C    A        1      2        2 
  22 chr22_49581711     ZBoe    C    A        0      0        2 
  22 chr22_49581711     ZGre    C    A        0      0        2 
  22 chr22_49581711     ZHar    C    A        0      0        2 
  22 chr22_49581711   Sample    C    A        0      0        2 
  22 chr22_49582712     AAsi    A    T        0      0        2 
  22 chr22_49582712     AKia    A    T        1      2        2 
  22 chr22_49582712     AOna    A    T        1      2        2 
  22 chr22_49582712     ASom    A    T        0      0        2 
  22 chr22_49582712     HCab    A    T        0      0        2 
  22 chr22_49582712     HPrz    A    T        0      0        2 
  22 chr22_49582712     ZBoe    A    T        0      0        2 
  22 chr22_49582712     ZGre    A    T        0      0        2 
  22 chr22_49582712     ZHar    A    T        0      0        2 
  22 chr22_49582712   Sample    A    T        0      0        2 
  22 chr22_49584485     AAsi    G    A        0      0        2 
  22 chr22_49584485     AKia    G    A        0      0        2 
  22 chr22_49584485     AOna    G    A        0      0        2 
  22 chr22_49584485     ASom    G    A        0      0        2 
  22 chr22_49584485     HCab    G    A        0      0        2 
  22 chr22_49584485     HPrz    G    A      0.5      1        2 
  22 chr22_49584485     ZBoe    G    A        0      0        2 
  22 chr22_49584485     ZGre    G    A        0      0        2 
  22 chr22_49584485     ZHar    G    A        0      0        2 
  22 chr22_49584485   Sample    G    A        0      0        2 
  22 chr22_49589194     AAsi    A    G        1      2        2 
  22 chr22_49589194     AKia    A    G        0      0        2 
  22 chr22_49589194     AOna    A    G        0      0        2 
  22 chr22_49589194     ASom    A    G        1      2        2 
  22 chr22_49589194     HCab    A    G        0      0        2 
  22 chr22_49589194     HPrz    A    G        0      0        2 
  22 chr22_49589194     ZBoe    A    G        0      0        2 
  22 chr22_49589194     ZGre    A    G        0      0        2 
  22 chr22_49589194     ZHar    A    G        0      0        2 
  22 chr22_49589194   Sample    A    G        1      2        2 
  22 chr22_49589351     AAsi    A    G        0      0        2 
  22 chr22_49589351     AKia    A    G        0      0        2 
  22 chr22_49589351     AOna    A    G        0      0        2 
  22 chr22_49589351     ASom    A    G        0      0        2 
  22 chr22_49589351     HCab    A    G        0      0        2 
  22 chr22_49589351     HPrz    A    G        0      0        2 
  22 chr22_49589351     ZBoe    A    G      0.5      1        2 
  22 chr22_49589351     ZGre    A    G        0      0        2 
  22 chr22_49589351     ZHar    A    G        0      0        2 
  22 chr22_49589351   Sample    A    G        0      0        2 
  22 chr22_49592066     AAsi    A    G        0      0        2 
  22 chr22_49592066     AKia    A    G        0      0        2 
  22 chr22_49592066     AOna    A    G        0      0        2 
  22 chr22_49592066     ASom    A    G        0      0        2 
  22 chr22_49592066     HCab    A    G        1      2        2 
  22 chr22_49592066     HPrz    A    G        1      2        2 
  22 chr22_49592066     ZBoe    A    G        0      0        2 
  22 chr22_49592066     ZGre    A    G        0      0        2 
  22 chr22_49592066     ZHar    A    G        0      0        2 
  22 chr22_49592066   Sample    A    G        0      0        2 
  22 chr22_49593446     AAsi    T    C        0      0        2 
  22 chr22_49593446     AKia    T    C        0      0        2 
  22 chr22_49593446     AOna    T    C        0      0        2 
  22 chr22_49593446     ASom    T    C        0      0        2 
  22 chr22_49593446     HCab    T    C        0      0        2 
  22 chr22_49593446     HPrz    T    C        0      0        2 
  22 chr22_49593446     ZBoe    T    C        1      2        2 
  22 chr22_49593446     ZGre    T    C        1      2        2 
  22 chr22_49593446     ZHar    T    C        1      2        2 
  22 chr22_49593446   Sample    T    C        0      0        2 
  22 chr22_49595820     AAsi    C    G        0      0        2 
  22 chr22_49595820     AKia    C    G        0      0        2 
  22 chr22_49595820     AOna    C    G        0      0        2 
  22 chr22_49595820     ASom    C    G        0      0        2 
  22 chr22_49595820     HCab    C    G        1      2        2 
  22 chr22_49595820     HPrz    C    G        1      2        2 
  22 chr22_49595820     ZBoe    C    G        0      0        2 
  22 chr22_49595820     ZGre    C    G        0      0        2 
  22 chr22_49595820     ZHar    C    G        0      0        2 
  22 chr22_49595820   Sample    C    G        0      0        2 
  22 chr22_49597987     AAsi    G    T        0      0        2 
  22 chr22_49597987     AKia    G    T        0      0        2 
  22 chr22_49597987     AOna    G    T        0      0        2 
  22 chr22_49597987     ASom    G    T        0      0        2 
  22 chr22_49597987     HCab    G    T        0      0        2 
  22 chr22_49597987     HPrz    G    T        0      0        2 
  22 chr22_49597987     ZBoe    G    T        0      0        2 
  22 chr22_49597987     ZGre    G    T        1      2        2 
  22 chr22_49597987     ZHar    G    T        0      0        2 
  22 chr22_49597987   Sample    G    T        0      0        2 
  22 chr22_49600885     AAsi    T    C        0      0        2 
  22 chr22_49600885     AKia    T    C        0      0        2 
  22 chr22_49600885     AOna    T    C        0      0        2 
  22 chr22_49600885     ASom    T    C        0      0        2 
  22 chr22_49600885     HCab    T    C        0      0        2 
  22 chr22_49600885     HPrz    T    C        0      0        2 
  22 chr22_49600885     ZBoe    T    C        0      0        2 
  22 chr22_49600885     ZGre    T    C        0      0        2 
  22 chr22_49600885     ZHar    T    C        1      2        2 
  22 chr22_49600885   Sample    T    C        0      0        2 
  22 chr22_49602485     AAsi    T    C        0      0        2 
  22 chr22_49602485     AKia    T    C        0      0        2 
  22 chr22_49602485     AOna    T    C        0      0        2 
  22 chr22_49602485     ASom    T    C        0      0        2 
  22 chr22_49602485     HCab    T    C        0      0        2 
  22 chr22_49602485     HPrz    T    C        0      0        2 
  22 chr22_49602485     ZBoe    T    C        0      0        2 
  22 chr22_49602485     ZGre    T    C        0      0        2 
  22 chr22_49602485     ZHar    T    C      0.5      1        2 
  22 chr22_49602485   Sample    T    C        0      0        2 
  22 chr22_49602650     AAsi    G    A        0      0        2 
  22 chr22_49602650     AKia    G    A        0      0        2 
  22 chr22_49602650     AOna    G    A        0      0        2 
  22 chr22_49602650     ASom    G    A        0      0        2 
  22 chr22_49602650     HCab    G    A        0      0        2 
  22 chr22_49602650     HPrz    G    A        0      0        2 
  22 chr22_49602650     ZBoe    G    A        1      2        2 
  22 chr22_49602650     ZGre    G    A        0      0        2 
  22 chr22_49602650     ZHar    G    A        0      0        2 
  22 chr22_49602650   Sample    G    A        0      0        2 
  22 chr22_49606539     AAsi    G    A        0      0        2 
  22 chr22_49606539     AKia    G    A        1      2        2 
  22 chr22_49606539     AOna    G    A        1      2        2 
  22 chr22_49606539     ASom    G    A        0      0        2 
  22 chr22_49606539     HCab    G    A        0      0        2 
  22 chr22_49606539     HPrz    G    A        0      0        2 
  22 chr22_49606539     ZBoe    G    A        0      0        2 
  22 chr22_49606539     ZGre    G    A        0      0        2 
  22 chr22_49606539     ZHar    G    A        0      0        2 
  22 chr22_49606539   Sample    G    A        0      0        2 
  22 chr22_49610242     AAsi    G    A        0      0        2 
  22 chr22_49610242     AKia    G    A        0      0        2 
  22 chr22_49610242     AOna    G    A        0      0        2 
  22 chr22_49610242     ASom    G    A        0      0        2 
  22 chr22_49610242     HCab    G    A        0      0        2 
  22 chr22_49610242     HPrz    G    A        0      0        2 
  22 chr22_49610242     ZBoe    G    A      0.5      1        2 
  22 chr22_49610242     ZGre    G    A        0      0        2 
  22 chr22_49610242     ZHar    G    A        0      0        2 
  22 chr22_49610242   Sample    G    A        0      0        2 
  22 chr22_49617380     AAsi    A    G        0      0        2 
  22 chr22_49617380     AKia    A    G        1      2        2 
  22 chr22_49617380     AOna    A    G        1      2        2 
  22 chr22_49617380     ASom    A    G        0      0        2 
  22 chr22_49617380     HCab    A    G        0      0        2 
  22 chr22_49617380     HPrz    A    G        0      0        2 
  22 chr22_49617380     ZBoe    A    G        0      0        2 
  22 chr22_49617380     ZGre    A    G        0      0        2 
  22 chr22_49617380     ZHar    A    G        0      0        2 
  22 chr22_49617380   Sample    A    G        0      0        2 
  22 chr22_49621482     AAsi    T    C        0      0        2 
  22 chr22_49621482     AKia    T    C        0      0        2 
  22 chr22_49621482     AOna    T    C        0      0        2 
  22 chr22_49621482     ASom    T    C        0      0        2 
  22 chr22_49621482     HCab    T    C        0      0        2 
  22 chr22_49621482     HPrz    T    C        0      0        2 
  22 chr22_49621482     ZBoe    T    C        0      0        2 
  22 chr22_49621482     ZGre    T    C        0      0        2 
  22 chr22_49621482     ZHar    T    C      0.5      1        2 
  22 chr22_49621482   Sample    T    C        0      0        2 
  22 chr22_49622598     AAsi    G    T        0      0        2 
  22 chr22_49622598     AKia    G    T        0      0        2 
  22 chr22_49622598     AOna    G    T        0      0        2 
  22 chr22_49622598     ASom    G    T        0      0        2 
  22 chr22_49622598     HCab    G    T        1      2        2 
  22 chr22_49622598     HPrz    G    T        1      2        2 
  22 chr22_49622598     ZBoe    G    T        0      0        2 
  22 chr22_49622598     ZGre    G    T        0      0        2 
  22 chr22_49622598     ZHar    G    T        0      0        2 
  22 chr22_49622598   Sample    G    T        0      0        2 
  22 chr22_49625400     AAsi    G    T        0      0        2 
  22 chr22_49625400     AKia    G    T        0      0        2 
  22 chr22_49625400     AOna    G    T        0      0        2 
  22 chr22_49625400     ASom    G    T        0      0        2 
  22 chr22_49625400     HCab    G    T        1      2        2 
  22 chr22_49625400     HPrz    G    T        1      2        2 
  22 chr22_49625400     ZBoe    G    T        0      0        2 
  22 chr22_49625400     ZGre    G    T        0      0        2 
  22 chr22_49625400     ZHar    G    T        0      0        2 
  22 chr22_49625400   Sample    G    T        0      0        2 
  22 chr22_49625849     AAsi    C    T        0      0        2 
  22 chr22_49625849     AKia    C    T        0      0        2 
  22 chr22_49625849     AOna    C    T        0      0        2 
  22 chr22_49625849     ASom    C    T        0      0        2 
  22 chr22_49625849     HCab    C    T        0      0        2 
  22 chr22_49625849     HPrz    C    T        0      0        2 
  22 chr22_49625849     ZBoe    C    T        0      0        2 
  22 chr22_49625849     ZGre    C    T        0      0        2 
  22 chr22_49625849     ZHar    C    T        1      2        2 
  22 chr22_49625849   Sample    C    T        0      0        2 
  22 chr22_49628894     AAsi    A    G        0      0        2 
  22 chr22_49628894     AKia    A    G        0      0        2 
  22 chr22_49628894     AOna    A    G        0      0        2 
  22 chr22_49628894     ASom    A    G        0      0        2 
  22 chr22_49628894     HCab    A    G        0      0        2 
  22 chr22_49628894     HPrz    A    G        0      0        2 
  22 chr22_49628894     ZBoe    A    G        1      2        2 
  22 chr22_49628894     ZGre    A    G        1      2        2 
  22 chr22_49628894     ZHar    A    G        1      2        2 
  22 chr22_49628894   Sample    A    G        0      0        2 
  22 chr22_49635007     AAsi    A    G        0      0        2 
  22 chr22_49635007     AKia    A    G        0      0        2 
  22 chr22_49635007     AOna    A    G        0      0        2 
  22 chr22_49635007     ASom    A    G        0      0        2 
  22 chr22_49635007     HCab    A    G        0      0        2 
  22 chr22_49635007     HPrz    A    G      0.5      1        2 
  22 chr22_49635007     ZBoe    A    G        0      0        2 
  22 chr22_49635007     ZGre    A    G        0      0        2 
  22 chr22_49635007     ZHar    A    G        0      0        2 
  22 chr22_49635007   Sample    A    G        0      0        2 
  22 chr22_49636221     AAsi    C    T        0      0        2 
  22 chr22_49636221     AKia    C    T        1      2        2 
  22 chr22_49636221     AOna    C    T        1      2        2 
  22 chr22_49636221     ASom    C    T        0      0        2 
  22 chr22_49636221     HCab    C    T        0      0        2 
  22 chr22_49636221     HPrz    C    T        0      0        2 
  22 chr22_49636221     ZBoe    C    T        0      0        2 
  22 chr22_49636221     ZGre    C    T        0      0        2 
  22 chr22_49636221     ZHar    C    T        0      0        2 
  22 chr22_49636221   Sample    C    T        0      0        2 
  22 chr22_49646973     AAsi    A    G        0      0        2 
  22 chr22_49646973     AKia    A    G        0      0        2 
  22 chr22_49646973     AOna    A    G        0      0        2 
  22 chr22_49646973     ASom    A    G        1      2        2 
  22 chr22_49646973     HCab    A    G        0      0        2 
  22 chr22_49646973     HPrz    A    G        0      0        2 
  22 chr22_49646973     ZBoe    A    G        0      0        2 
  22 chr22_49646973     ZGre    A    G        0      0        2 
  22 chr22_49646973     ZHar    A    G        0      0        2 
  22 chr22_49646973   Sample    A    G        0      0        2 
  22 chr22_49648061     AAsi    A    G        0      0        2 
  22 chr22_49648061     AKia    A    G        0      0        2 
  22 chr22_49648061     AOna    A    G        0      0        2 
  22 chr22_49648061     ASom    A    G      0.5      1        2 
  22 chr22_49648061     HCab    A    G        0      0        2 
  22 chr22_49648061     HPrz    A    G        0      0        2 
  22 chr22_49648061     ZBoe    A    G        0      0        2 
  22 chr22_49648061     ZGre    A    G        0      0        2 
  22 chr22_49648061     ZHar    A    G        0      0        2 
  22 chr22_49648061   Sample    A    G        0      0        2 
  22 chr22_49649264     AAsi    T    C        0      0        2 
  22 chr22_49649264     AKia    T    C        0      0        2 
  22 chr22_49649264     AOna    T    C        0      0        2 
  22 chr22_49649264     ASom    T    C        0      0        2 
  22 chr22_49649264     HCab    T    C        0      0        2 
  22 chr22_49649264     HPrz    T    C        0      0        2 
  22 chr22_49649264     ZBoe    T    C        0      0        2 
  22 chr22_49649264     ZGre    T    C        0      0        2 
  22 chr22_49649264     ZHar    T    C      0.5      1        2 
  22 chr22_49649264   Sample    T    C        0      0        2 
  22 chr22_49658401     AAsi    A    G        0      0        2 
  22 chr22_49658401     AKia    A    G        0      0        2 
  22 chr22_49658401     AOna    A    G        0      0        2 
  22 chr22_49658401     ASom    A    G        0      0        2 
  22 chr22_49658401     HCab    A    G        1      2        2 
  22 chr22_49658401     HPrz    A    G        1      2        2 
  22 chr22_49658401     ZBoe    A    G        0      0        2 
  22 chr22_49658401     ZGre    A    G        0      0        2 
  22 chr22_49658401     ZHar    A    G        0      0        2 
  22 chr22_49658401   Sample    A    G        0      0        2 
  22 chr22_49659381     AAsi    T    C        0      0        2 
  22 chr22_49659381     AKia    T    C        0      0        2 
  22 chr22_49659381     AOna    T    C        0      0        2 
  22 chr22_49659381     ASom    T    C        0      0        2 
  22 chr22_49659381     HCab    T    C      0.5      1        2 
  22 chr22_49659381     HPrz    T    C        0      0        2 
  22 chr22_49659381     ZBoe    T    C        0      0        2 
  22 chr22_49659381     ZGre    T    C        0      0        2 
  22 chr22_49659381     ZHar    T    C        0      0        2 
  22 chr22_49659381   Sample    T    C        0      0        2 
  22 chr22_49659849     AAsi    A    G        0      0        2 
  22 chr22_49659849     AKia    A    G        0      0        2 
  22 chr22_49659849     AOna    A    G        0      0        2 
  22 chr22_49659849     ASom    A    G        0      0        2 
  22 chr22_49659849     HCab    A    G        0      0        2 
  22 chr22_49659849     HPrz    A    G        0      0        2 
  22 chr22_49659849     ZBoe    A    G        1      2        2 
  22 chr22_49659849     ZGre    A    G        1      2        2 
  22 chr22_49659849     ZHar    A    G        1      2        2 
  22 chr22_49659849   Sample    A    G        0      0        2 
  22 chr22_49660706     AAsi    G    C        0      0        2 
  22 chr22_49660706     AKia    G    C        0      0        2 
  22 chr22_49660706     AOna    G    C        0      0        2 
  22 chr22_49660706     ASom    G    C        0      0        2 
  22 chr22_49660706     HCab    G    C        0      0        2 
  22 chr22_49660706     HPrz    G    C        0      0        2 
  22 chr22_49660706     ZBoe    G    C        0      0        2 
  22 chr22_49660706     ZGre    G    C        1      2        2 
  22 chr22_49660706     ZHar    G    C        0      0        2 
  22 chr22_49660706   Sample    G    C        0      0        2 
  22 chr22_49664715     AAsi    A    G        0      0        2 
  22 chr22_49664715     AKia    A    G        0      0        2 
  22 chr22_49664715     AOna    A    G        0      0        2 
  22 chr22_49664715     ASom    A    G        0      0        2 
  22 chr22_49664715     HCab    A    G        0      0        2 
  22 chr22_49664715     HPrz    A    G        0      0        2 
  22 chr22_49664715     ZBoe    A    G        1      2        2 
  22 chr22_49664715     ZGre    A    G        0      0        2 
  22 chr22_49664715     ZHar    A    G        0      0        2 
  22 chr22_49664715   Sample    A    G        0      0        2 
  22 chr22_49667006     AAsi    A    G      0.5      1        2 
  22 chr22_49667006     AKia    A    G        0      0        2 
  22 chr22_49667006     AOna    A    G        0      0        2 
  22 chr22_49667006     ASom    A    G        0      0        2 
  22 chr22_49667006     HCab    A    G        0      0        2 
  22 chr22_49667006     HPrz    A    G        0      0        2 
  22 chr22_49667006     ZBoe    A    G        0      0        2 
  22 chr22_49667006     ZGre    A    G        0      0        2 
  22 chr22_49667006     ZHar    A    G        0      0        2 
  22 chr22_49667006   Sample    A    G        0      0        2 
  22 chr22_49690419     AAsi    T    C        0      0        2 
  22 chr22_49690419     AKia    T    C        1      2        2 
  22 chr22_49690419     AOna    T    C        1      2        2 
  22 chr22_49690419     ASom    T    C        0      0        2 
  22 chr22_49690419     HCab    T    C        0      0        2 
  22 chr22_49690419     HPrz    T    C        0      0        2 
  22 chr22_49690419     ZBoe    T    C        0      0        2 
  22 chr22_49690419     ZGre    T    C        0      0        2 
  22 chr22_49690419     ZHar    T    C        0      0        2 
  22 chr22_49690419   Sample    T    C        0      0        2 
  22 chr22_49692009     AAsi    G    A        0      0        2 
  22 chr22_49692009     AKia    G    A        0      0        2 
  22 chr22_49692009     AOna    G    A        0      0        2 
  22 chr22_49692009     ASom    G    A        0      0        2 
  22 chr22_49692009     HCab    G    A      0.5      1        2 
  22 chr22_49692009     HPrz    G    A      0.5      1        2 
  22 chr22_49692009     ZBoe    G    A        0      0        2 
  22 chr22_49692009     ZGre    G    A        0      0        2 
  22 chr22_49692009     ZHar    G    A        0      0        2 
  22 chr22_49692009   Sample    G    A        0      0        2 
  22 chr22_49698489     AAsi    T    C        0      0        2 
  22 chr22_49698489     AKia    T    C        0      0        2 
  22 chr22_49698489     AOna    T    C        0      0        2 
  22 chr22_49698489     ASom    T    C        0      0        2 
  22 chr22_49698489     HCab    T    C      0.5      1        2 
  22 chr22_49698489     HPrz    T    C      0.5      1        2 
  22 chr22_49698489     ZBoe    T    C        0      0        2 
  22 chr22_49698489     ZGre    T    C        0      0        2 
  22 chr22_49698489     ZHar    T    C        0      0        2 
  22 chr22_49698489   Sample    T    C        0      0        2 
  22 chr22_49701702     AAsi    T    C        0      0        2 
  22 chr22_49701702     AKia    T    C        0      0        2 
  22 chr22_49701702     AOna    T    C        0      0        2 
  22 chr22_49701702     ASom    T    C        0      0        2 
  22 chr22_49701702     HCab    T    C        0      0        2 
  22 chr22_49701702     HPrz    T    C        0      0        2 
  22 chr22_49701702     ZBoe    T    C      0.5      1        2 
  22 chr22_49701702     ZGre    T    C        0      0        2 
  22 chr22_49701702     ZHar    T    C        0      0        2 
  22 chr22_49701702   Sample    T    C        0      0        2 
  22 chr22_49702032     AAsi    T    G        0      0        2 
  22 chr22_49702032     AKia    T    G        0      0        2 
  22 chr22_49702032     AOna    T    G        0      0        2 
  22 chr22_49702032     ASom    T    G        0      0        2 
  22 chr22_49702032     HCab    T    G        0      0        2 
  22 chr22_49702032     HPrz    T    G      0.5      1        2 
  22 chr22_49702032     ZBoe    T    G        0      0        2 
  22 chr22_49702032     ZGre    T    G        0      0        2 
  22 chr22_49702032     ZHar    T    G        0      0        2 
  22 chr22_49702032   Sample    T    G        0      0        2 
  22 chr22_49703169     AAsi    G    T        0      0        2 
  22 chr22_49703169     AKia    G    T        1      2        2 
  22 chr22_49703169     AOna    G    T        1      2        2 
  22 chr22_49703169     ASom    G    T        0      0        2 
  22 chr22_49703169     HCab    G    T        0      0        2 
  22 chr22_49703169     HPrz    G    T        0      0        2 
  22 chr22_49703169     ZBoe    G    T        0      0        2 
  22 chr22_49703169     ZGre    G    T        0      0        2 
  22 chr22_49703169     ZHar    G    T        0      0        2 
  22 chr22_49703169   Sample    G    T        0      0        2 
  22 chr22_49704003     AAsi    T    C        0      0        2 
  22 chr22_49704003     AKia    T    C        0      0        2 
  22 chr22_49704003     AOna    T    C        0      0        2 
  22 chr22_49704003     ASom    T    C        0      0        2 
  22 chr22_49704003     HCab    T    C        1      2        2 
  22 chr22_49704003     HPrz    T    C        1      2        2 
  22 chr22_49704003     ZBoe    T    C        0      0        2 
  22 chr22_49704003     ZGre    T    C        0      0        2 
  22 chr22_49704003     ZHar    T    C        0      0        2 
  22 chr22_49704003   Sample    T    C        0      0        2 
  22 chr22_49705849     AAsi    T    C        0      0        2 
  22 chr22_49705849     AKia    T    C        0      0        2 
  22 chr22_49705849     AOna    T    C        0      0        2 
  22 chr22_49705849     ASom    T    C        0      0        2 
  22 chr22_49705849     HCab    T    C        0      0        2 
  22 chr22_49705849     HPrz    T    C        0      0        2 
  22 chr22_49705849     ZBoe    T    C        0      0        2 
  22 chr22_49705849     ZGre    T    C        0      0        2 
  22 chr22_49705849     ZHar    T    C      0.5      1        2 
  22 chr22_49705849   Sample    T    C        0      0        2 
  22 chr22_49711144     AAsi    C    T        0      0        2 
  22 chr22_49711144     AKia    C    T        0      0        2 
  22 chr22_49711144     AOna    C    T        0      0        2 
  22 chr22_49711144     ASom    C    T        0      0        2 
  22 chr22_49711144     HCab    C    T        0      0        2 
  22 chr22_49711144     HPrz    C    T        0      0        2 
  22 chr22_49711144     ZBoe    C    T        1      2        2 
  22 chr22_49711144     ZGre    C    T        0      0        2 
  22 chr22_49711144     ZHar    C    T        0      0        2 
  22 chr22_49711144   Sample    C    T        0      0        2 
  22 chr22_49717944     AAsi    A    G        0      0        2 
  22 chr22_49717944     AKia    A    G        0      0        2 
  22 chr22_49717944     AOna    A    G        0      0        2 
  22 chr22_49717944     ASom    A    G        0      0        2 
  22 chr22_49717944     HCab    A    G        0      0        2 
  22 chr22_49717944     HPrz    A    G      0.5      1        2 
  22 chr22_49717944     ZBoe    A    G        0      0        2 
  22 chr22_49717944     ZGre    A    G        0      0        2 
  22 chr22_49717944     ZHar    A    G        0      0        2 
  22 chr22_49717944   Sample    A    G        0      0        2 
  22 chr22_49718276     AAsi    T    C        0      0        2 
  22 chr22_49718276     AKia    T    C        0      0        2 
  22 chr22_49718276     AOna    T    C        0      0        2 
  22 chr22_49718276     ASom    T    C        0      0        2 
  22 chr22_49718276     HCab    T    C        0      0        2 
  22 chr22_49718276     HPrz    T    C      0.5      1        2 
  22 chr22_49718276     ZBoe    T    C        0      0        2 
  22 chr22_49718276     ZGre    T    C        0      0        2 
  22 chr22_49718276     ZHar    T    C        0      0        2 
  22 chr22_49718276   Sample    T    C        0      0        2 
  22 chr22_49722928     AAsi    G    T        0      0        2 
  22 chr22_49722928     AKia    G    T        0      0        2 
  22 chr22_49722928     AOna    G    T        0      0        2 
  22 chr22_49722928     ASom    G    T        0      0        2 
  22 chr22_49722928     HCab    G    T        0      0        2 
  22 chr22_49722928     HPrz    G    T        0      0        2 
  22 chr22_49722928     ZBoe    G    T        1      2        2 
  22 chr22_49722928     ZGre    G    T        1      2        2 
  22 chr22_49722928     ZHar    G    T        0      0        2 
  22 chr22_49722928   Sample    G    T        0      0        2 
  22 chr22_49723707     AAsi    G    A        0      0        2 
  22 chr22_49723707     AKia    G    A        0      0        2 
  22 chr22_49723707     AOna    G    A        0      0        2 
  22 chr22_49723707     ASom    G    A        0      0        2 
  22 chr22_49723707     HCab    G    A        1      2        2 
  22 chr22_49723707     HPrz    G    A        1      2        2 
  22 chr22_49723707     ZBoe    G    A        0      0        2 
  22 chr22_49723707     ZGre    G    A        0      0        2 
  22 chr22_49723707     ZHar    G    A        0      0        2 
  22 chr22_49723707   Sample    G    A        0      0        2 
  22 chr22_49727301     AAsi    T    C        0      0        2 
  22 chr22_49727301     AKia    T    C        0      0        2 
  22 chr22_49727301     AOna    T    C        0      0        2 
  22 chr22_49727301     ASom    T    C        0      0        2 
  22 chr22_49727301     HCab    T    C        1      2        2 
  22 chr22_49727301     HPrz    T    C        1      2        2 
  22 chr22_49727301     ZBoe    T    C        0      0        2 
  22 chr22_49727301     ZGre    T    C        0      0        2 
  22 chr22_49727301     ZHar    T    C        0      0        2 
  22 chr22_49727301   Sample    T    C        0      0        2 
  22 chr22_49728937     AAsi    T    C        0      0        2 
  22 chr22_49728937     AKia    T    C        1      2        2 
  22 chr22_49728937     AOna    T    C        1      2        2 
  22 chr22_49728937     ASom    T    C        0      0        2 
  22 chr22_49728937     HCab    T    C        0      0        2 
  22 chr22_49728937     HPrz    T    C        0      0        2 
  22 chr22_49728937     ZBoe    T    C        0      0        2 
  22 chr22_49728937     ZGre    T    C        0      0        2 
  22 chr22_49728937     ZHar    T    C        0      0        2 
  22 chr22_49728937   Sample    T    C        0      0        2 
  22 chr22_49730487     AAsi    T    C        0      0        2 
  22 chr22_49730487     AKia    T    C        0      0        2 
  22 chr22_49730487     AOna    T    C        0      0        2 
  22 chr22_49730487     ASom    T    C        0      0        2 
  22 chr22_49730487     HCab    T    C        0      0        2 
  22 chr22_49730487     HPrz    T    C        0      0        2 
  22 chr22_49730487     ZBoe    T    C        1      2        2 
  22 chr22_49730487     ZGre    T    C        1      2        2 
  22 chr22_49730487     ZHar    T    C        0      0        2 
  22 chr22_49730487   Sample    T    C        0      0        2 
  22 chr22_49735062     AAsi    A    G        0      0        2 
  22 chr22_49735062     AKia    A    G        0      0        2 
  22 chr22_49735062     AOna    A    G        1      2        2 
  22 chr22_49735062     ASom    A    G        0      0        2 
  22 chr22_49735062     HCab    A    G        0      0        2 
  22 chr22_49735062     HPrz    A    G        0      0        2 
  22 chr22_49735062     ZBoe    A    G        0      0        2 
  22 chr22_49735062     ZGre    A    G        0      0        2 
  22 chr22_49735062     ZHar    A    G        0      0        2 
  22 chr22_49735062   Sample    A    G        0      0        2 
  22 chr22_49736551     AAsi    A    G        0      0        2 
  22 chr22_49736551     AKia    A    G      0.5      1        2 
  22 chr22_49736551     AOna    A    G        1      2        2 
  22 chr22_49736551     ASom    A    G        0      0        2 
  22 chr22_49736551     HCab    A    G        0      0        2 
  22 chr22_49736551     HPrz    A    G        0      0        2 
  22 chr22_49736551     ZBoe    A    G        0      0        2 
  22 chr22_49736551     ZGre    A    G        0      0        2 
  22 chr22_49736551     ZHar    A    G        0      0        2 
  22 chr22_49736551   Sample    A    G        0      0        2 
  22 chr22_49736833     AAsi    C    T        0      0        2 
  22 chr22_49736833     AKia    C    T        0      0        2 
  22 chr22_49736833     AOna    C    T        0      0        2 
  22 chr22_49736833     ASom    C    T        0      0        2 
  22 chr22_49736833     HCab    C    T        1      2        2 
  22 chr22_49736833     HPrz    C    T        1      2        2 
  22 chr22_49736833     ZBoe    C    T        0      0        2 
  22 chr22_49736833     ZGre    C    T        0      0        2 
  22 chr22_49736833     ZHar    C    T        0      0        2 
  22 chr22_49736833   Sample    C    T        0      0        2 
  22 chr22_49742169     AAsi    A    G        0      0        2 
  22 chr22_49742169     AKia    A    G        1      2        2 
  22 chr22_49742169     AOna    A    G        1      2        2 
  22 chr22_49742169     ASom    A    G        0      0        2 
  22 chr22_49742169     HCab    A    G        0      0        2 
  22 chr22_49742169     HPrz    A    G        0      0        2 
  22 chr22_49742169     ZBoe    A    G        0      0        2 
  22 chr22_49742169     ZGre    A    G        0      0        2 
  22 chr22_49742169     ZHar    A    G        0      0        2 
  22 chr22_49742169   Sample    A    G        0      0        2 
  22 chr22_49753731     AAsi    T    C        0      0        2 
  22 chr22_49753731     AKia    T    C        1      2        2 
  22 chr22_49753731     AOna    T    C        1      2        2 
  22 chr22_49753731     ASom    T    C        0      0        2 
  22 chr22_49753731     HCab    T    C        0      0        2 
  22 chr22_49753731     HPrz    T    C        0      0        2 
  22 chr22_49753731     ZBoe    T    C        0      0        2 
  22 chr22_49753731     ZGre    T    C        0      0        2 
  22 chr22_49753731     ZHar    T    C        0      0        2 
  22 chr22_49753731   Sample    T    C        0      0        2 
  22 chr22_49766431     AAsi    A    T        0      0        2 
  22 chr22_49766431     AKia    A    T        0      0        2 
  22 chr22_49766431     AOna    A    T        0      0        2 
  22 chr22_49766431     ASom    A    T        0      0        2 
  22 chr22_49766431     HCab    A    T        1      2        2 
  22 chr22_49766431     HPrz    A    T        1      2        2 
  22 chr22_49766431     ZBoe    A    T        0      0        2 
  22 chr22_49766431     ZGre    A    T        0      0        2 
  22 chr22_49766431     ZHar    A    T        0      0        2 
  22 chr22_49766431   Sample    A    T        0      0        2 
  22 chr22_49771637     AAsi    A    G        1      2        2 
  22 chr22_49771637     AKia    A    G        0      0        2 
  22 chr22_49771637     AOna    A    G        0      0        2 
  22 chr22_49771637     ASom    A    G        1      2        2 
  22 chr22_49771637     HCab    A    G        0      0        2 
  22 chr22_49771637     HPrz    A    G        0      0        2 
  22 chr22_49771637     ZBoe    A    G        0      0        2 
  22 chr22_49771637     ZGre    A    G        0      0        2 
  22 chr22_49771637     ZHar    A    G        0      0        2 
  22 chr22_49771637   Sample    A    G        1      2        2 
  22 chr22_49772620     AAsi    A    G        0      0        2 
  22 chr22_49772620     AKia    A    G        0      0        2 
  22 chr22_49772620     AOna    A    G        0      0        2 
  22 chr22_49772620     ASom    A    G        0      0        2 
  22 chr22_49772620     HCab    A    G        1      2        2 
  22 chr22_49772620     HPrz    A    G        1      2        2 
  22 chr22_49772620     ZBoe    A    G        0      0        2 
  22 chr22_49772620     ZGre    A    G        0      0        2 
  22 chr22_49772620     ZHar    A    G        0      0        2 
  22 chr22_49772620   Sample    A    G        0      0        2 
  22 chr22_49777457     AAsi    T    A        0      0        2 
  22 chr22_49777457     AKia    T    A        0      0        2 
  22 chr22_49777457     AOna    T    A        0      0        2 
  22 chr22_49777457     ASom    T    A        0      0        2 
  22 chr22_49777457     HCab    T    A        0      0        2 
  22 chr22_49777457     HPrz    T    A        0      0        2 
  22 chr22_49777457     ZBoe    T    A        0      0        2 
  22 chr22_49777457     ZGre    T    A        1      2        2 
  22 chr22_49777457     ZHar    T    A        0      0        2 
  22 chr22_49777457   Sample    T    A        0      0        2 
  22 chr22_49785324     AAsi    A    G        0      0        2 
  22 chr22_49785324     AKia    A    G        0      0        2 
  22 chr22_49785324     AOna    A    G        0      0        2 
  22 chr22_49785324     ASom    A    G        0      0        2 
  22 chr22_49785324     HCab    A    G        0      0        2 
  22 chr22_49785324     HPrz    A    G        0      0        2 
  22 chr22_49785324     ZBoe    A    G        0      0        2 
  22 chr22_49785324     ZGre    A    G        1      2        2 
  22 chr22_49785324     ZHar    A    G        0      0        2 
  22 chr22_49785324   Sample    A    G        0      0        2 
  22 chr22_49788173     AAsi    T    G        0      0        2 
  22 chr22_49788173     AKia    T    G        0      0        2 
  22 chr22_49788173     AOna    T    G        0      0        2 
  22 chr22_49788173     ASom    T    G        0      0        2 
  22 chr22_49788173     HCab    T    G        1      2        2 
  22 chr22_49788173     HPrz    T    G        1      2        2 
  22 chr22_49788173     ZBoe    T    G        0      0        2 
  22 chr22_49788173     ZGre    T    G        0      0        2 
  22 chr22_49788173     ZHar    T    G        0      0        2 
  22 chr22_49788173   Sample    T    G        0      0        2 
  22 chr22_49806281     AAsi    G    A        1      2        2 
  22 chr22_49806281     AKia    G    A        0      0        2 
  22 chr22_49806281     AOna    G    A        0      0        2 
  22 chr22_49806281     ASom    G    A        1      2        2 
  22 chr22_49806281     HCab    G    A        0      0        2 
  22 chr22_49806281     HPrz    G    A        0      0        2 
  22 chr22_49806281     ZBoe    G    A        0      0        2 
  22 chr22_49806281     ZGre    G    A        0      0        2 
  22 chr22_49806281     ZHar    G    A        0      0        2 
  22 chr22_49806281   Sample    G    A        1      2        2 
  22 chr22_49808952     AAsi    C    G        0      0        2 
  22 chr22_49808952     AKia    C    G        0      0        2 
  22 chr22_49808952     AOna    C    G        0      0        2 
  22 chr22_49808952     ASom    C    G        0      0        2 
  22 chr22_49808952     HCab    C    G        1      2        2 
  22 chr22_49808952     HPrz    C    G        1      2        2 
  22 chr22_49808952     ZBoe    C    G        0      0        2 
  22 chr22_49808952     ZGre    C    G        0      0        2 
  22 chr22_49808952     ZHar    C    G        0      0        2 
  22 chr22_49808952   Sample    C    G        0      0        2 
  22 chr22_49810515     AAsi    T    C        1      2        2 
  22 chr22_49810515     AKia    T    C        0      0        2 
  22 chr22_49810515     AOna    T    C        0      0        2 
  22 chr22_49810515     ASom    T    C        0      0        2 
  22 chr22_49810515     HCab    T    C        0      0        2 
  22 chr22_49810515     HPrz    T    C        0      0        2 
  22 chr22_49810515     ZBoe    T    C        0      0        2 
  22 chr22_49810515     ZGre    T    C        0      0        2 
  22 chr22_49810515     ZHar    T    C        0      0        2 
  22 chr22_49810515   Sample    T    C        1      2        2 
  22 chr22_49812395     AAsi    A    G        0      0        2 
  22 chr22_49812395     AKia    A    G      0.5      1        2 
  22 chr22_49812395     AOna    A    G        0      0        2 
  22 chr22_49812395     ASom    A    G        0      0        2 
  22 chr22_49812395     HCab    A    G        0      0        2 
  22 chr22_49812395     HPrz    A    G        0      0        2 
  22 chr22_49812395     ZBoe    A    G        0      0        2 
  22 chr22_49812395     ZGre    A    G        0      0        2 
  22 chr22_49812395     ZHar    A    G        0      0        2 
  22 chr22_49812395   Sample    A    G        0      0        2 
  22 chr22_49812526     AAsi    T    G        0      0        2 
  22 chr22_49812526     AKia    T    G        0      0        2 
  22 chr22_49812526     AOna    T    G        0      0        2 
  22 chr22_49812526     ASom    T    G        0      0        2 
  22 chr22_49812526     HCab    T    G        0      0        2 
  22 chr22_49812526     HPrz    T    G        0      0        2 
  22 chr22_49812526     ZBoe    T    G        1      2        2 
  22 chr22_49812526     ZGre    T    G        1      2        2 
  22 chr22_49812526     ZHar    T    G        1      2        2 
  22 chr22_49812526   Sample    T    G        0      0        2 
  22 chr22_49814772     AAsi    C    G        0      0        2 
  22 chr22_49814772     AKia    C    G        0      0        2 
  22 chr22_49814772     AOna    C    G        0      0        2 
  22 chr22_49814772     ASom    C    G        0      0        2 
  22 chr22_49814772     HCab    C    G        0      0        2 
  22 chr22_49814772     HPrz    C    G        0      0        2 
  22 chr22_49814772     ZBoe    C    G        0      0        2 
  22 chr22_49814772     ZGre    C    G        1      2        2 
  22 chr22_49814772     ZHar    C    G        0      0        2 
  22 chr22_49814772   Sample    C    G        0      0        2 
  22 chr22_49816627     AAsi    G    C        0      0        2 
  22 chr22_49816627     AKia    G    C        0      0        2 
  22 chr22_49816627     AOna    G    C        0      0        2 
  22 chr22_49816627     ASom    G    C        0      0        2 
  22 chr22_49816627     HCab    G    C        0      0        2 
  22 chr22_49816627     HPrz    G    C        0      0        2 
  22 chr22_49816627     ZBoe    G    C        0      0        2 
  22 chr22_49816627     ZGre    G    C        0      0        2 
  22 chr22_49816627     ZHar    G    C        1      2        2 
  22 chr22_49816627   Sample    G    C        0      0        2 
  22 chr22_49821798     AAsi    G    A        0      0        2 
  22 chr22_49821798     AKia    G    A        0      0        2 
  22 chr22_49821798     AOna    G    A        0      0        2 
  22 chr22_49821798     ASom    G    A        0      0        2 
  22 chr22_49821798     HCab    G    A        1      2        2 
  22 chr22_49821798     HPrz    G    A        1      2        2 
  22 chr22_49821798     ZBoe    G    A        0      0        2 
  22 chr22_49821798     ZGre    G    A        0      0        2 
  22 chr22_49821798     ZHar    G    A        0      0        2 
  22 chr22_49821798   Sample    G    A        0      0        2 
  22 chr22_49822031     AAsi    A    G        0      0        2 
  22 chr22_49822031     AKia    A    G        0      0        2 
  22 chr22_49822031     AOna    A    G        0      0        2 
  22 chr22_49822031     ASom    A    G        0      0        2 
  22 chr22_49822031     HCab    A    G      0.5      1        2 
  22 chr22_49822031     HPrz    A    G        0      0        2 
  22 chr22_49822031     ZBoe    A    G        0      0        2 
  22 chr22_49822031     ZGre    A    G        0      0        2 
  22 chr22_49822031     ZHar    A    G        0      0        2 
  22 chr22_49822031   Sample    A    G        0      0        2 
  22 chr22_49830748     AAsi    T    C        0      0        2 
  22 chr22_49830748     AKia    T    C        0      0        2 
  22 chr22_49830748     AOna    T    C        0      0        2 
  22 chr22_49830748     ASom    T    C        0      0        2 
  22 chr22_49830748     HCab    T    C        1      2        2 
  22 chr22_49830748     HPrz    T    C        1      2        2 
  22 chr22_49830748     ZBoe    T    C        0      0        2 
  22 chr22_49830748     ZGre    T    C        0      0        2 
  22 chr22_49830748     ZHar    T    C        0      0        2 
  22 chr22_49830748   Sample    T    C        0      0        2 
  22 chr22_49834112     AAsi    T    C        1      2        2 
  22 chr22_49834112     AKia    T    C        0      0        2 
  22 chr22_49834112     AOna    T    C        0      0        2 
  22 chr22_49834112     ASom    T    C        1      2        2 
  22 chr22_49834112     HCab    T    C        0      0        2 
  22 chr22_49834112     HPrz    T    C        0      0        2 
  22 chr22_49834112     ZBoe    T    C        0      0        2 
  22 chr22_49834112     ZGre    T    C        0      0        2 
  22 chr22_49834112     ZHar    T    C        0      0        2 
  22 chr22_49834112   Sample    T    C        1      2        2 
  22 chr22_49843624     AAsi    G    C        0      0        2 
  22 chr22_49843624     AKia    G    C        0      0        2 
  22 chr22_49843624     AOna    G    C        0      0        2 
  22 chr22_49843624     ASom    G    C        0      0        2 
  22 chr22_49843624     HCab    G    C      0.5      1        2 
  22 chr22_49843624     HPrz    G    C      0.5      1        2 
  22 chr22_49843624     ZBoe    G    C        0      0        2 
  22 chr22_49843624     ZGre    G    C        0      0        2 
  22 chr22_49843624     ZHar    G    C        0      0        2 
  22 chr22_49843624   Sample    G    C        0      0        2 
  22 chr22_49843748     AAsi    G    C        0      0        2 
  22 chr22_49843748     AKia    G    C        0      0        2 
  22 chr22_49843748     AOna    G    C        0      0        2 
  22 chr22_49843748     ASom    G    C        0      0        2 
  22 chr22_49843748     HCab    G    C        0      0        2 
  22 chr22_49843748     HPrz    G    C        0      0        2 
  22 chr22_49843748     ZBoe    G    C        1      2        2 
  22 chr22_49843748     ZGre    G    C        0      0        2 
  22 chr22_49843748     ZHar    G    C        0      0        2 
  22 chr22_49843748   Sample    G    C        0      0        2 
  22 chr22_49858548     AAsi    A    G        0      0        2 
  22 chr22_49858548     AKia    A    G        0      0        2 
  22 chr22_49858548     AOna    A    G        0      0        2 
  22 chr22_49858548     ASom    A    G        0      0        2 
  22 chr22_49858548     HCab    A    G        0      0        2 
  22 chr22_49858548     HPrz    A    G        0      0        2 
  22 chr22_49858548     ZBoe    A    G        0      0        2 
  22 chr22_49858548     ZGre    A    G        0      0        2 
  22 chr22_49858548     ZHar    A    G      0.5      1        2 
  22 chr22_49858548   Sample    A    G        0      0        2 
  22 chr22_49859443     AAsi    G    C        0      0        2 
  22 chr22_49859443     AKia    G    C        0      0        2 
  22 chr22_49859443     AOna    G    C        0      0        2 
  22 chr22_49859443     ASom    G    C        0      0        2 
  22 chr22_49859443     HCab    G    C        1      2        2 
  22 chr22_49859443     HPrz    G    C        1      2        2 
  22 chr22_49859443     ZBoe    G    C        0      0        2 
  22 chr22_49859443     ZGre    G    C        0      0        2 
  22 chr22_49859443     ZHar    G    C        0      0        2 
  22 chr22_49859443   Sample    G    C        0      0        2 
  22 chr22_49871063     AAsi    C    T        0      0        2 
  22 chr22_49871063     AKia    C    T        0      0        2 
  22 chr22_49871063     AOna    C    T        0      0        2 
  22 chr22_49871063     ASom    C    T        0      0        2 
  22 chr22_49871063     HCab    C    T        1      2        2 
  22 chr22_49871063     HPrz    C    T        1      2        2 
  22 chr22_49871063     ZBoe    C    T        0      0        2 
  22 chr22_49871063     ZGre    C    T        0      0        2 
  22 chr22_49871063     ZHar    C    T        0      0        2 
  22 chr22_49871063   Sample    C    T        0      0        2 
  22 chr22_49872109     AAsi    A    G        0      0        2 
  22 chr22_49872109     AKia    A    G        0      0        2 
  22 chr22_49872109     AOna    A    G        0      0        2 
  22 chr22_49872109     ASom    A    G        0      0        2 
  22 chr22_49872109     HCab    A    G        1      2        2 
  22 chr22_49872109     HPrz    A    G        1      2        2 
  22 chr22_49872109     ZBoe    A    G        0      0        2 
  22 chr22_49872109     ZGre    A    G        0      0        2 
  22 chr22_49872109     ZHar    A    G        0      0        2 
  22 chr22_49872109   Sample    A    G        0      0        2 
  22 chr22_49872195     AAsi    T    C        0      0        2 
  22 chr22_49872195     AKia    T    C        0      0        2 
  22 chr22_49872195     AOna    T    C        0      0        2 
  22 chr22_49872195     ASom    T    C        0      0        2 
  22 chr22_49872195     HCab    T    C      0.5      1        2 
  22 chr22_49872195     HPrz    T    C        0      0        2 
  22 chr22_49872195     ZBoe    T    C        0      0        2 
  22 chr22_49872195     ZGre    T    C        0      0        2 
  22 chr22_49872195     ZHar    T    C        0      0        2 
  22 chr22_49872195   Sample    T    C        0      0        2 
  22 chr22_49873073     AAsi    G    A        0      0        2 
  22 chr22_49873073     AKia    G    A        0      0        2 
  22 chr22_49873073     AOna    G    A        0      0        2 
  22 chr22_49873073     ASom    G    A        0      0        2 
  22 chr22_49873073     HCab    G    A        1      2        2 
  22 chr22_49873073     HPrz    G    A        1      2        2 
  22 chr22_49873073     ZBoe    G    A        0      0        2 
  22 chr22_49873073     ZGre    G    A        0      0        2 
  22 chr22_49873073     ZHar    G    A        0      0        2 
  22 chr22_49873073   Sample    G    A        0      0        2 
  22 chr22_49879568     AAsi    T    C        0      0        2 
  22 chr22_49879568     AKia    T    C        0      0        2 
  22 chr22_49879568     AOna    T    C        0      0        2 
  22 chr22_49879568     ASom    T    C        0      0        2 
  22 chr22_49879568     HCab    T    C        0      0        2 
  22 chr22_49879568     HPrz    T    C        0      0        2 
  22 chr22_49879568     ZBoe    T    C        0      0        2 
  22 chr22_49879568     ZGre    T    C        0      0        2 
  22 chr22_49879568     ZHar    T    C      0.5      1        2 
  22 chr22_49879568   Sample    T    C        0      0        2 
  22 chr22_49882922     AAsi    T    C        0      0        2 
  22 chr22_49882922     AKia    T    C        0      0        2 
  22 chr22_49882922     AOna    T    C        0      0        2 
  22 chr22_49882922     ASom    T    C        0      0        2 
  22 chr22_49882922     HCab    T    C        1      2        2 
  22 chr22_49882922     HPrz    T    C        1      2        2 
  22 chr22_49882922     ZBoe    T    C        0      0        2 
  22 chr22_49882922     ZGre    T    C        0      0        2 
  22 chr22_49882922     ZHar    T    C        0      0        2 
  22 chr22_49882922   Sample    T    C        0      0        2 
  22 chr22_49886859     AAsi    C    T        0      0        2 
  22 chr22_49886859     AKia    C    T        0      0        2 
  22 chr22_49886859     AOna    C    T        0      0        2 
  22 chr22_49886859     ASom    C    T        0      0        2 
  22 chr22_49886859     HCab    C    T        0      0        2 
  22 chr22_49886859     HPrz    C    T        0      0        2 
  22 chr22_49886859     ZBoe    C    T        1      2        2 
  22 chr22_49886859     ZGre    C    T        1      2        2 
  22 chr22_49886859     ZHar    C    T        1      2        2 
  22 chr22_49886859   Sample    C    T        0      0        2 
  22 chr22_49887611     AAsi    T    C        0      0        2 
  22 chr22_49887611     AKia    T    C        0      0        2 
  22 chr22_49887611     AOna    T    C        0      0        2 
  22 chr22_49887611     ASom    T    C        0      0        2 
  22 chr22_49887611     HCab    T    C        0      0        2 
  22 chr22_49887611     HPrz    T    C        0      0        2 
  22 chr22_49887611     ZBoe    T    C        0      0        2 
  22 chr22_49887611     ZGre    T    C        1      2        2 
  22 chr22_49887611     ZHar    T    C        0      0        2 
  22 chr22_49887611   Sample    T    C        0      0        2 
  22 chr22_49889377     AAsi    T    G        1      2        2 
  22 chr22_49889377     AKia    T    G        0      0        2 
  22 chr22_49889377     AOna    T    G        0      0        2 
  22 chr22_49889377     ASom    T    G        0      0        2 
  22 chr22_49889377     HCab    T    G        0      0        2 
  22 chr22_49889377     HPrz    T    G        0      0        2 
  22 chr22_49889377     ZBoe    T    G        0      0        2 
  22 chr22_49889377     ZGre    T    G        0      0        2 
  22 chr22_49889377     ZHar    T    G        0      0        2 
  22 chr22_49889377   Sample    T    G        1      2        2 
  22 chr22_49891276     AAsi    T    C        0      0        2 
  22 chr22_49891276     AKia    T    C      0.5      1        2 
  22 chr22_49891276     AOna    T    C      0.5      1        2 
  22 chr22_49891276     ASom    T    C        0      0        2 
  22 chr22_49891276     HCab    T    C        0      0        2 
  22 chr22_49891276     HPrz    T    C        0      0        2 
  22 chr22_49891276     ZBoe    T    C        0      0        2 
  22 chr22_49891276     ZGre    T    C        0      0        2 
  22 chr22_49891276     ZHar    T    C        0      0        2 
  22 chr22_49891276   Sample    T    C        0      0        2 
  22 chr22_49893143     AAsi    T    C        0      0        2 
  22 chr22_49893143     AKia    T    C        0      0        2 
  22 chr22_49893143     AOna    T    C        0      0        2 
  22 chr22_49893143     ASom    T    C        0      0        2 
  22 chr22_49893143     HCab    T    C        1      2        2 
  22 chr22_49893143     HPrz    T    C        1      2        2 
  22 chr22_49893143     ZBoe    T    C        0      0        2 
  22 chr22_49893143     ZGre    T    C        0      0        2 
  22 chr22_49893143     ZHar    T    C        0      0        2 
  22 chr22_49893143   Sample    T    C        0      0        2 
  22 chr22_49895060     AAsi    T    C        0      0        2 
  22 chr22_49895060     AKia    T    C        0      0        2 
  22 chr22_49895060     AOna    T    C        0      0        2 
  22 chr22_49895060     ASom    T    C        0      0        2 
  22 chr22_49895060     HCab    T    C        0      0        2 
  22 chr22_49895060     HPrz    T    C        0      0        2 
  22 chr22_49895060     ZBoe    T    C        0      0        2 
  22 chr22_49895060     ZGre    T    C        0      0        2 
  22 chr22_49895060     ZHar    T    C        1      2        2 
  22 chr22_49895060   Sample    T    C        0      0        2 
  22 chr22_49897153     AAsi    T    C        0      0        2 
  22 chr22_49897153     AKia    T    C        0      0        2 
  22 chr22_49897153     AOna    T    C        0      0        2 
  22 chr22_49897153     ASom    T    C        0      0        2 
  22 chr22_49897153     HCab    T    C        1      2        2 
  22 chr22_49897153     HPrz    T    C        1      2        2 
  22 chr22_49897153     ZBoe    T    C        0      0        2 
  22 chr22_49897153     ZGre    T    C        0      0        2 
  22 chr22_49897153     ZHar    T    C        0      0        2 
  22 chr22_49897153   Sample    T    C        0      0        2 
  22 chr22_49899701     AAsi    T    C        1      2        2 
  22 chr22_49899701     AKia    T    C        0      0        2 
  22 chr22_49899701     AOna    T    C        0      0        2 
  22 chr22_49899701     ASom    T    C        1      2        2 
  22 chr22_49899701     HCab    T    C        0      0        2 
  22 chr22_49899701     HPrz    T    C        0      0        2 
  22 chr22_49899701     ZBoe    T    C        0      0        2 
  22 chr22_49899701     ZGre    T    C        0      0        2 
  22 chr22_49899701     ZHar    T    C        0      0        2 
  22 chr22_49899701   Sample    T    C        1      2        2 
  22 chr22_49901035     AAsi    A    G        0      0        2 
  22 chr22_49901035     AKia    A    G        1      2        2 
  22 chr22_49901035     AOna    A    G        1      2        2 
  22 chr22_49901035     ASom    A    G        0      0        2 
  22 chr22_49901035     HCab    A    G        0      0        2 
  22 chr22_49901035     HPrz    A    G        0      0        2 
  22 chr22_49901035     ZBoe    A    G        0      0        2 
  22 chr22_49901035     ZGre    A    G        0      0        2 
  22 chr22_49901035     ZHar    A    G        0      0        2 
  22 chr22_49901035   Sample    A    G        0      0        2 
  22 chr22_49902967     AAsi    T    C        0      0        2 
  22 chr22_49902967     AKia    T    C        1      2        2 
  22 chr22_49902967     AOna    T    C        1      2        2 
  22 chr22_49902967     ASom    T    C        0      0        2 
  22 chr22_49902967     HCab    T    C        0      0        2 
  22 chr22_49902967     HPrz    T    C        0      0        2 
  22 chr22_49902967     ZBoe    T    C        0      0        2 
  22 chr22_49902967     ZGre    T    C        0      0        2 
  22 chr22_49902967     ZHar    T    C        0      0        2 
  22 chr22_49902967   Sample    T    C        0      0        2 
  22 chr22_49903791     AAsi    T    G        0      0        2 
  22 chr22_49903791     AKia    T    G        0      0        2 
  22 chr22_49903791     AOna    T    G      0.5      1        2 
  22 chr22_49903791     ASom    T    G        0      0        2 
  22 chr22_49903791     HCab    T    G        0      0        2 
  22 chr22_49903791     HPrz    T    G        0      0        2 
  22 chr22_49903791     ZBoe    T    G        0      0        2 
  22 chr22_49903791     ZGre    T    G        0      0        2 
  22 chr22_49903791     ZHar    T    G        0      0        2 
  22 chr22_49903791   Sample    T    G        0      0        2 
  22 chr22_49907919     AAsi    C    T        0      0        2 
  22 chr22_49907919     AKia    C    T        0      0        2 
  22 chr22_49907919     AOna    C    T        0      0        2 
  22 chr22_49907919     ASom    C    T        0      0        2 
  22 chr22_49907919     HCab    C    T        1      2        2 
  22 chr22_49907919     HPrz    C    T        1      2        2 
  22 chr22_49907919     ZBoe    C    T        0      0        2 
  22 chr22_49907919     ZGre    C    T        0      0        2 
  22 chr22_49907919     ZHar    C    T        0      0        2 
  22 chr22_49907919   Sample    C    T        0      0        2 
  22 chr22_49910803     AAsi    T    C        0      0        2 
  22 chr22_49910803     AKia    T    C        0      0        2 
  22 chr22_49910803     AOna    T    C        0      0        2 
  22 chr22_49910803     ASom    T    C        0      0        2 
  22 chr22_49910803     HCab    T    C        1      2        2 
  22 chr22_49910803     HPrz    T    C        1      2        2 
  22 chr22_49910803     ZBoe    T    C        0      0        2 
  22 chr22_49910803     ZGre    T    C        0      0        2 
  22 chr22_49910803     ZHar    T    C        0      0        2 
  22 chr22_49910803   Sample    T    C        0      0        2 
  22 chr22_49911539     AAsi    G    T        0      0        2 
  22 chr22_49911539     AKia    G    T        1      2        2 
  22 chr22_49911539     AOna    G    T        1      2        2 
  22 chr22_49911539     ASom    G    T        0      0        2 
  22 chr22_49911539     HCab    G    T        0      0        2 
  22 chr22_49911539     HPrz    G    T        0      0        2 
  22 chr22_49911539     ZBoe    G    T        0      0        2 
  22 chr22_49911539     ZGre    G    T        0      0        2 
  22 chr22_49911539     ZHar    G    T        0      0        2 
  22 chr22_49911539   Sample    G    T        0      0        2 
  22 chr22_49912891     AAsi    T    A        0      0        2 
  22 chr22_49912891     AKia    T    A        0      0        2 
  22 chr22_49912891     AOna    T    A        0      0        2 
  22 chr22_49912891     ASom    T    A        0      0        2 
  22 chr22_49912891     HCab    T    A        1      2        2 
  22 chr22_49912891     HPrz    T    A        1      2        2 
  22 chr22_49912891     ZBoe    T    A        0      0        2 
  22 chr22_49912891     ZGre    T    A        0      0        2 
  22 chr22_49912891     ZHar    T    A        0      0        2 
  22 chr22_49912891   Sample    T    A        0      0        2 
  22 chr22_49917902     AAsi    G    A        0      0        2 
  22 chr22_49917902     AKia    G    A        0      0        2 
  22 chr22_49917902     AOna    G    A        0      0        2 
  22 chr22_49917902     ASom    G    A        0      0        2 
  22 chr22_49917902     HCab    G    A        0      0        2 
  22 chr22_49917902     HPrz    G    A        0      0        2 
  22 chr22_49917902     ZBoe    G    A        1      2        2 
  22 chr22_49917902     ZGre    G    A        0      0        2 
  22 chr22_49917902     ZHar    G    A        0      0        2 
  22 chr22_49917902   Sample    G    A        0      0        2 
  22 chr22_49921466     AAsi    A    C        0      0        2 
  22 chr22_49921466     AKia    A    C      0.5      1        2 
  22 chr22_49921466     AOna    A    C        0      0        2 
  22 chr22_49921466     ASom    A    C        0      0        2 
  22 chr22_49921466     HCab    A    C        0      0        2 
  22 chr22_49921466     HPrz    A    C        0      0        2 
  22 chr22_49921466     ZBoe    A    C        0      0        2 
  22 chr22_49921466     ZGre    A    C        0      0        2 
  22 chr22_49921466     ZHar    A    C        0      0        2 
  22 chr22_49921466   Sample    A    C        0      0        2 
  22 chr22_49939899     AAsi    G    A        1      2        2 
  22 chr22_49939899     AKia    G    A        0      0        2 
  22 chr22_49939899     AOna    G    A        0      0        2 
  22 chr22_49939899     ASom    G    A        1      2        2 
  22 chr22_49939899     HCab    G    A        0      0        2 
  22 chr22_49939899     HPrz    G    A        0      0        2 
  22 chr22_49939899     ZBoe    G    A        0      0        2 
  22 chr22_49939899     ZGre    G    A        0      0        2 
  22 chr22_49939899     ZHar    G    A        0      0        2 
  22 chr22_49939899   Sample    G    A        1      2        2 
  22 chr22_49941941     AAsi    T    C        0      0        2 
  22 chr22_49941941     AKia    T    C        0      0        2 
  22 chr22_49941941     AOna    T    C        0      0        2 
  22 chr22_49941941     ASom    T    C        0      0        2 
  22 chr22_49941941     HCab    T    C        0      0        2 
  22 chr22_49941941     HPrz    T    C        0      0        2 
  22 chr22_49941941     ZBoe    T    C        1      2        2 
  22 chr22_49941941     ZGre    T    C        0      0        2 
  22 chr22_49941941     ZHar    T    C        0      0        2 
  22 chr22_49941941   Sample    T    C        0      0        2 
  22 chr22_49942603     AAsi    A    G        0      0        2 
  22 chr22_49942603     AKia    A    G        0      0        2 
  22 chr22_49942603     AOna    A    G        0      0        2 
  22 chr22_49942603     ASom    A    G      0.5      1        2 
  22 chr22_49942603     HCab    A    G        0      0        2 
  22 chr22_49942603     HPrz    A    G        0      0        2 
  22 chr22_49942603     ZBoe    A    G        0      0        2 
  22 chr22_49942603     ZGre    A    G        0      0        2 
  22 chr22_49942603     ZHar    A    G        0      0        2 
  22 chr22_49942603   Sample    A    G        0      0        2 
  22 chr22_49944830     AAsi    C    T        0      0        2 
  22 chr22_49944830     AKia    C    T        0      0        2 
  22 chr22_49944830     AOna    C    T        0      0        2 
  22 chr22_49944830     ASom    C    T        0      0        2 
  22 chr22_49944830     HCab    C    T      0.5      1        2 
  22 chr22_49944830     HPrz    C    T      0.5      1        2 
  22 chr22_49944830     ZBoe    C    T        0      0        2 
  22 chr22_49944830     ZGre    C    T        0      0        2 
  22 chr22_49944830     ZHar    C    T        0      0        2 
  22 chr22_49944830   Sample    C    T        0      0        2 
  23   chr23_302069     AAsi    A    G        0      0        2 
  23   chr23_302069     AKia    A    G        0      0        2 
  23   chr23_302069     AOna    A    G        0      0        2 
  23   chr23_302069     ASom    A    G        0      0        2 
  23   chr23_302069     HCab    A    G        1      2        2 
  23   chr23_302069     HPrz    A    G        1      2        2 
  23   chr23_302069     ZBoe    A    G        0      0        2 
  23   chr23_302069     ZGre    A    G        0      0        2 
  23   chr23_302069     ZHar    A    G        0      0        2 
  23   chr23_302069   Sample    A    G        0      0        2 
  23   chr23_304755     AAsi    T    C        0      0        2 
  23   chr23_304755     AKia    T    C        0      0        2 
  23   chr23_304755     AOna    T    C        0      0        2 
  23   chr23_304755     ASom    T    C        0      0        2 
  23   chr23_304755     HCab    T    C        1      2        2 
  23   chr23_304755     HPrz    T    C        1      2        2 
  23   chr23_304755     ZBoe    T    C        0      0        2 
  23   chr23_304755     ZGre    T    C        0      0        2 
  23   chr23_304755     ZHar    T    C        0      0        2 
  23   chr23_304755   Sample    T    C        0      0        2 
  23   chr23_313102     AAsi    C    G        0      0        2 
  23   chr23_313102     AKia    C    G        1      2        2 
  23   chr23_313102     AOna    C    G        0      0        2 
  23   chr23_313102     ASom    C    G        0      0        2 
  23   chr23_313102     HCab    C    G        0      0        2 
  23   chr23_313102     HPrz    C    G        0      0        2 
  23   chr23_313102     ZBoe    C    G        0      0        2 
  23   chr23_313102     ZGre    C    G        0      0        2 
  23   chr23_313102     ZHar    C    G        0      0        2 
  23   chr23_313102   Sample    C    G        0      0        2 
  23   chr23_315792     AAsi    T    C        0      0        2 
  23   chr23_315792     AKia    T    C        1      2        2 
  23   chr23_315792     AOna    T    C        0      0        2 
  23   chr23_315792     ASom    T    C        0      0        2 
  23   chr23_315792     HCab    T    C        0      0        2 
  23   chr23_315792     HPrz    T    C        0      0        2 
  23   chr23_315792     ZBoe    T    C        0      0        2 
  23   chr23_315792     ZGre    T    C        0      0        2 
  23   chr23_315792     ZHar    T    C        0      0        2 
  23   chr23_315792   Sample    T    C        0      0        2 
  23   chr23_321063     AAsi    G    A        0      0        2 
  23   chr23_321063     AKia    G    A        0      0        2 
  23   chr23_321063     AOna    G    A        0      0        2 
  23   chr23_321063     ASom    G    A        0      0        2 
  23   chr23_321063     HCab    G    A        0      0        2 
  23   chr23_321063     HPrz    G    A        0      0        2 
  23   chr23_321063     ZBoe    G    A        1      2        2 
  23   chr23_321063     ZGre    G    A        1      2        2 
  23   chr23_321063     ZHar    G    A        1      2        2 
  23   chr23_321063   Sample    G    A        0      0        2 
  23   chr23_323392     AAsi    T    C        0      0        2 
  23   chr23_323392     AKia    T    C        0      0        2 
  23   chr23_323392     AOna    T    C        0      0        2 
  23   chr23_323392     ASom    T    C        0      0        2 
  23   chr23_323392     HCab    T    C        0      0        2 
  23   chr23_323392     HPrz    T    C        0      0        2 
  23   chr23_323392     ZBoe    T    C        0      0        2 
  23   chr23_323392     ZGre    T    C      0.5      1        2 
  23   chr23_323392     ZHar    T    C        0      0        2 
  23   chr23_323392   Sample    T    C        0      0        2 
  23   chr23_325722     AAsi    T    C        0      0        2 
  23   chr23_325722     AKia    T    C        0      0        2 
  23   chr23_325722     AOna    T    C        0      0        2 
  23   chr23_325722     ASom    T    C        0      0        2 
  23   chr23_325722     HCab    T    C        0      0        2 
  23   chr23_325722     HPrz    T    C        0      0        2 
  23   chr23_325722     ZBoe    T    C        0      0        2 
  23   chr23_325722     ZGre    T    C        0      0        2 
  23   chr23_325722     ZHar    T    C        1      2        2 
  23   chr23_325722   Sample    T    C        0      0        2 
  23   chr23_334191     AAsi    T    C        0      0        2 
  23   chr23_334191     AKia    T    C        0      0        2 
  23   chr23_334191     AOna    T    C        0      0        2 
  23   chr23_334191     ASom    T    C        0      0        2 
  23   chr23_334191     HCab    T    C        1      2        2 
  23   chr23_334191     HPrz    T    C        1      2        2 
  23   chr23_334191     ZBoe    T    C        0      0        2 
  23   chr23_334191     ZGre    T    C        0      0        2 
  23   chr23_334191     ZHar    T    C        0      0        2 
  23   chr23_334191   Sample    T    C        0      0        2 
  23   chr23_341505     AAsi    T    C        0      0        2 
  23   chr23_341505     AKia    T    C        0      0        2 
  23   chr23_341505     AOna    T    C        0      0        2 
  23   chr23_341505     ASom    T    C        0      0        2 
  23   chr23_341505     HCab    T    C        0      0        2 
  23   chr23_341505     HPrz    T    C        0      0        2 
  23   chr23_341505     ZBoe    T    C        1      2        2 
  23   chr23_341505     ZGre    T    C        0      0        2 
  23   chr23_341505     ZHar    T    C        0      0        2 
  23   chr23_341505   Sample    T    C        0      0        2 
  23   chr23_341636     AAsi    T    C        0      0        2 
  23   chr23_341636     AKia    T    C        0      0        2 
  23   chr23_341636     AOna    T    C        0      0        2 
  23   chr23_341636     ASom    T    C        0      0        2 
  23   chr23_341636     HCab    T    C        1      2        2 
  23   chr23_341636     HPrz    T    C        1      2        2 
  23   chr23_341636     ZBoe    T    C        0      0        2 
  23   chr23_341636     ZGre    T    C        0      0        2 
  23   chr23_341636     ZHar    T    C        0      0        2 
  23   chr23_341636   Sample    T    C        0      0        2 
  23   chr23_344183     AAsi    A    G        1      2        2 
  23   chr23_344183     AKia    A    G        0      0        2 
  23   chr23_344183     AOna    A    G        0      0        2 
  23   chr23_344183     ASom    A    G        1      2        2 
  23   chr23_344183     HCab    A    G        0      0        2 
  23   chr23_344183     HPrz    A    G        0      0        2 
  23   chr23_344183     ZBoe    A    G        0      0        2 
  23   chr23_344183     ZGre    A    G        0      0        2 
  23   chr23_344183     ZHar    A    G        0      0        2 
  23   chr23_344183   Sample    A    G        1      2        2 
  23   chr23_344202     AAsi    G    A        1      2        2 
  23   chr23_344202     AKia    G    A        0      0        2 
  23   chr23_344202     AOna    G    A        0      0        2 
  23   chr23_344202     ASom    G    A        1      2        2 
  23   chr23_344202     HCab    G    A        0      0        2 
  23   chr23_344202     HPrz    G    A        0      0        2 
  23   chr23_344202     ZBoe    G    A        0      0        2 
  23   chr23_344202     ZGre    G    A        0      0        2 
  23   chr23_344202     ZHar    G    A        0      0        2 
  23   chr23_344202   Sample    G    A        0      0        2 
  23   chr23_361043     AAsi    T    C        0      0        2 
  23   chr23_361043     AKia    T    C        0      0        2 
  23   chr23_361043     AOna    T    C        0      0        2 
  23   chr23_361043     ASom    T    C        0      0        2 
  23   chr23_361043     HCab    T    C        0      0        2 
  23   chr23_361043     HPrz    T    C        0      0        2 
  23   chr23_361043     ZBoe    T    C        0      0        2 
  23   chr23_361043     ZGre    T    C        0      0        2 
  23   chr23_361043     ZHar    T    C      0.5      1        2 
  23   chr23_361043   Sample    T    C        0      0        2 
  23   chr23_374506     AAsi    T    C        0      0        2 
  23   chr23_374506     AKia    T    C        0      0        2 
  23   chr23_374506     AOna    T    C        0      0        2 
  23   chr23_374506     ASom    T    C        0      0        2 
  23   chr23_374506     HCab    T    C      0.5      1        2 
  23   chr23_374506     HPrz    T    C      0.5      1        2 
  23   chr23_374506     ZBoe    T    C        0      0        2 
  23   chr23_374506     ZGre    T    C        0      0        2 
  23   chr23_374506     ZHar    T    C        0      0        2 
  23   chr23_374506   Sample    T    C        0      0        2 
  23   chr23_375579     AAsi    C    T      0.5      1        2 
  23   chr23_375579     AKia    C    T        0      0        2 
  23   chr23_375579     AOna    C    T        0      0        2 
  23   chr23_375579     ASom    C    T        1      2        2 
  23   chr23_375579     HCab    C    T        0      0        2 
  23   chr23_375579     HPrz    C    T        0      0        2 
  23   chr23_375579     ZBoe    C    T        0      0        2 
  23   chr23_375579     ZGre    C    T        0      0        2 
  23   chr23_375579     ZHar    C    T        0      0        2 
  23   chr23_375579   Sample    C    T        0      0        2 
  23   chr23_381965     AAsi    G    A        1      2        2 
  23   chr23_381965     AKia    G    A        0      0        2 
  23   chr23_381965     AOna    G    A        0      0        2 
  23   chr23_381965     ASom    G    A        1      2        2 
  23   chr23_381965     HCab    G    A        0      0        2 
  23   chr23_381965     HPrz    G    A        0      0        2 
  23   chr23_381965     ZBoe    G    A        0      0        2 
  23   chr23_381965     ZGre    G    A        0      0        2 
  23   chr23_381965     ZHar    G    A        0      0        2 
  23   chr23_381965   Sample    G    A        1      2        2 
  23   chr23_384657     AAsi    G    C        0      0        2 
  23   chr23_384657     AKia    G    C        0      0        2 
  23   chr23_384657     AOna    G    C        0      0        2 
  23   chr23_384657     ASom    G    C        0      0        2 
  23   chr23_384657     HCab    G    C        0      0        2 
  23   chr23_384657     HPrz    G    C        0      0        2 
  23   chr23_384657     ZBoe    G    C        0      0        2 
  23   chr23_384657     ZGre    G    C        0      0        2 
  23   chr23_384657     ZHar    G    C        1      2        2 
  23   chr23_384657   Sample    G    C        0      0        2 
  23   chr23_391947     AAsi    T    C        0      0        2 
  23   chr23_391947     AKia    T    C        1      2        2 
  23   chr23_391947     AOna    T    C        1      2        2 
  23   chr23_391947     ASom    T    C        0      0        2 
  23   chr23_391947     HCab    T    C        0      0        2 
  23   chr23_391947     HPrz    T    C        0      0        2 
  23   chr23_391947     ZBoe    T    C        0      0        2 
  23   chr23_391947     ZGre    T    C        0      0        2 
  23   chr23_391947     ZHar    T    C        0      0        2 
  23   chr23_391947   Sample    T    C        0      0        2 
  23   chr23_394910     AAsi    A    G        0      0        2 
  23   chr23_394910     AKia    A    G        0      0        2 
  23   chr23_394910     AOna    A    G        0      0        2 
  23   chr23_394910     ASom    A    G        0      0        2 
  23   chr23_394910     HCab    A    G        0      0        2 
  23   chr23_394910     HPrz    A    G        0      0        2 
  23   chr23_394910     ZBoe    A    G        0      0        2 
  23   chr23_394910     ZGre    A    G        0      0        2 
  23   chr23_394910     ZHar    A    G        1      2        2 
  23   chr23_394910   Sample    A    G        0      0        2 
  23   chr23_398898     AAsi    G    A        0      0        2 
  23   chr23_398898     AKia    G    A        0      0        2 
  23   chr23_398898     AOna    G    A        0      0        2 
  23   chr23_398898     ASom    G    A        0      0        2 
  23   chr23_398898     HCab    G    A        0      0        2 
  23   chr23_398898     HPrz    G    A        0      0        2 
  23   chr23_398898     ZBoe    G    A        1      2        2 
  23   chr23_398898     ZGre    G    A        0      0        2 
  23   chr23_398898     ZHar    G    A        0      0        2 
  23   chr23_398898   Sample    G    A        0      0        2 
  23   chr23_402689     AAsi    G    A        1      2        2 
  23   chr23_402689     AKia    G    A        0      0        2 
  23   chr23_402689     AOna    G    A        0      0        2 
  23   chr23_402689     ASom    G    A        1      2        2 
  23   chr23_402689     HCab    G    A        0      0        2 
  23   chr23_402689     HPrz    G    A        0      0        2 
  23   chr23_402689     ZBoe    G    A        0      0        2 
  23   chr23_402689     ZGre    G    A        0      0        2 
  23   chr23_402689     ZHar    G    A        0      0        2 
  23   chr23_402689   Sample    G    A        1      2        2 
  23   chr23_405734     AAsi    G    A        0      0        2 
  23   chr23_405734     AKia    G    A        0      0        2 
  23   chr23_405734     AOna    G    A        0      0        2 
  23   chr23_405734     ASom    G    A        0      0        2 
  23   chr23_405734     HCab    G    A      0.5      1        2 
  23   chr23_405734     HPrz    G    A      0.5      1        2 
  23   chr23_405734     ZBoe    G    A        0      0        2 
  23   chr23_405734     ZGre    G    A        0      0        2 
  23   chr23_405734     ZHar    G    A        0      0        2 
  23   chr23_405734   Sample    G    A        0      0        2 
  23   chr23_406589     AAsi    A    T        0      0        2 
  23   chr23_406589     AKia    A    T        0      0        2 
  23   chr23_406589     AOna    A    T        0      0        2 
  23   chr23_406589     ASom    A    T        0      0        2 
  23   chr23_406589     HCab    A    T      0.5      1        2 
  23   chr23_406589     HPrz    A    T      0.5      1        2 
  23   chr23_406589     ZBoe    A    T        0      0        2 
  23   chr23_406589     ZGre    A    T        0      0        2 
  23   chr23_406589     ZHar    A    T        0      0        2 
  23   chr23_406589   Sample    A    T        0      0        2 
  23   chr23_406661     AAsi    C    T        0      0        2 
  23   chr23_406661     AKia    C    T        0      0        2 
  23   chr23_406661     AOna    C    T        0      0        2 
  23   chr23_406661     ASom    C    T        0      0        2 
  23   chr23_406661     HCab    C    T      0.5      1        2 
  23   chr23_406661     HPrz    C    T      0.5      1        2 
  23   chr23_406661     ZBoe    C    T        0      0        2 
  23   chr23_406661     ZGre    C    T        0      0        2 
  23   chr23_406661     ZHar    C    T        0      0        2 
  23   chr23_406661   Sample    C    T        0      0        2 
  23   chr23_419348     AAsi    G    A        0      0        2 
  23   chr23_419348     AKia    G    A        0      0        2 
  23   chr23_419348     AOna    G    A        0      0        2 
  23   chr23_419348     ASom    G    A        0      0        2 
  23   chr23_419348     HCab    G    A        0      0        2 
  23   chr23_419348     HPrz    G    A        0      0        2 
  23   chr23_419348     ZBoe    G    A      0.5      1        2 
  23   chr23_419348     ZGre    G    A        0      0        2 
  23   chr23_419348     ZHar    G    A        0      0        2 
  23   chr23_419348   Sample    G    A        0      0        2 
  23   chr23_422881     AAsi    C    T        1      2        2 
  23   chr23_422881     AKia    C    T        1      2        2 
  23   chr23_422881     AOna    C    T        1      2        2 
  23   chr23_422881     ASom    C    T        1      2        2 
  23   chr23_422881     HCab    C    T        0      0        2 
  23   chr23_422881     HPrz    C    T        0      0        2 
  23   chr23_422881     ZBoe    C    T        0      0        2 
  23   chr23_422881     ZGre    C    T        0      0        2 
  23   chr23_422881     ZHar    C    T        0      0        2 
  23   chr23_422881   Sample    C    T        1      2        2 
  23   chr23_424031     AAsi    T    C        0      0        2 
  23   chr23_424031     AKia    T    C        0      0        2 
  23   chr23_424031     AOna    T    C        0      0        2 
  23   chr23_424031     ASom    T    C        0      0        2 
  23   chr23_424031     HCab    T    C      0.5      1        2 
  23   chr23_424031     HPrz    T    C      0.5      1        2 
  23   chr23_424031     ZBoe    T    C        0      0        2 
  23   chr23_424031     ZGre    T    C        0      0        2 
  23   chr23_424031     ZHar    T    C        0      0        2 
  23   chr23_424031   Sample    T    C        0      0        2 
  23   chr23_424241     AAsi    G    A        0      0        2 
  23   chr23_424241     AKia    G    A        0      0        2 
  23   chr23_424241     AOna    G    A        0      0        2 
  23   chr23_424241     ASom    G    A        0      0        2 
  23   chr23_424241     HCab    G    A        0      0        2 
  23   chr23_424241     HPrz    G    A        0      0        2 
  23   chr23_424241     ZBoe    G    A        1      2        2 
  23   chr23_424241     ZGre    G    A        1      2        2 
  23   chr23_424241     ZHar    G    A        1      2        2 
  23   chr23_424241   Sample    G    A        0      0        2 
  23   chr23_430614     AAsi    A    G        0      0        2 
  23   chr23_430614     AKia    A    G        0      0        2 
  23   chr23_430614     AOna    A    G        0      0        2 
  23   chr23_430614     ASom    A    G        0      0        2 
  23   chr23_430614     HCab    A    G        0      0        2 
  23   chr23_430614     HPrz    A    G        0      0        2 
  23   chr23_430614     ZBoe    A    G      0.5      1        2 
  23   chr23_430614     ZGre    A    G        0      0        2 
  23   chr23_430614     ZHar    A    G        0      0        2 
  23   chr23_430614   Sample    A    G        0      0        2 
  23   chr23_439336     AAsi    A    G        0      0        2 
  23   chr23_439336     AKia    A    G        0      0        2 
  23   chr23_439336     AOna    A    G        0      0        2 
  23   chr23_439336     ASom    A    G        0      0        2 
  23   chr23_439336     HCab    A    G        0      0        2 
  23   chr23_439336     HPrz    A    G      0.5      1        2 
  23   chr23_439336     ZBoe    A    G        0      0        2 
  23   chr23_439336     ZGre    A    G        0      0        2 
  23   chr23_439336     ZHar    A    G        0      0        2 
  23   chr23_439336   Sample    A    G        0      0        2 
  23   chr23_439863     AAsi    T    C        0      0        2 
  23   chr23_439863     AKia    T    C        0      0        2 
  23   chr23_439863     AOna    T    C        0      0        2 
  23   chr23_439863     ASom    T    C        0      0        2 
  23   chr23_439863     HCab    T    C        0      0        2 
  23   chr23_439863     HPrz    T    C        0      0        2 
  23   chr23_439863     ZBoe    T    C        1      2        2 
  23   chr23_439863     ZGre    T    C        0      0        2 
  23   chr23_439863     ZHar    T    C        0      0        2 
  23   chr23_439863   Sample    T    C        0      0        2 
  23   chr23_442019     AAsi    C    G        0      0        2 
  23   chr23_442019     AKia    C    G        0      0        2 
  23   chr23_442019     AOna    C    G        0      0        2 
  23   chr23_442019     ASom    C    G        0      0        2 
  23   chr23_442019     HCab    C    G        1      2        2 
  23   chr23_442019     HPrz    C    G        1      2        2 
  23   chr23_442019     ZBoe    C    G        0      0        2 
  23   chr23_442019     ZGre    C    G        0      0        2 
  23   chr23_442019     ZHar    C    G        0      0        2 
  23   chr23_442019   Sample    C    G        0      0        2 
  23   chr23_445494     AAsi    G    A        0      0        2 
  23   chr23_445494     AKia    G    A        0      0        2 
  23   chr23_445494     AOna    G    A        0      0        2 
  23   chr23_445494     ASom    G    A        0      0        2 
  23   chr23_445494     HCab    G    A        0      0        2 
  23   chr23_445494     HPrz    G    A        0      0        2 
  23   chr23_445494     ZBoe    G    A        1      2        2 
  23   chr23_445494     ZGre    G    A        0      0        2 
  23   chr23_445494     ZHar    G    A        1      2        2 
  23   chr23_445494   Sample    G    A        0      0        2 
  23   chr23_447165     AAsi    G    A        0      0        2 
  23   chr23_447165     AKia    G    A        0      0        2 
  23   chr23_447165     AOna    G    A        0      0        2 
  23   chr23_447165     ASom    G    A        1      2        2 
  23   chr23_447165     HCab    G    A        0      0        2 
  23   chr23_447165     HPrz    G    A        0      0        2 
  23   chr23_447165     ZBoe    G    A        0      0        2 
  23   chr23_447165     ZGre    G    A        0      0        2 
  23   chr23_447165     ZHar    G    A        0      0        2 
  23   chr23_447165   Sample    G    A        0      0        2 
  23   chr23_456875     AAsi    C    A        0      0        2 
  23   chr23_456875     AKia    C    A        0      0        2 
  23   chr23_456875     AOna    C    A        0      0        2 
  23   chr23_456875     ASom    C    A        0      0        2 
  23   chr23_456875     HCab    C    A      0.5      1        2 
  23   chr23_456875     HPrz    C    A      0.5      1        2 
  23   chr23_456875     ZBoe    C    A        0      0        2 
  23   chr23_456875     ZGre    C    A        0      0        2 
  23   chr23_456875     ZHar    C    A        0      0        2 
  23   chr23_456875   Sample    C    A        0      0        2 
  23   chr23_458052     AAsi    A    T        0      0        2 
  23   chr23_458052     AKia    A    T        0      0        2 
  23   chr23_458052     AOna    A    T        0      0        2 
  23   chr23_458052     ASom    A    T        0      0        2 
  23   chr23_458052     HCab    A    T      0.5      1        2 
  23   chr23_458052     HPrz    A    T        0      0        2 
  23   chr23_458052     ZBoe    A    T        0      0        2 
  23   chr23_458052     ZGre    A    T        0      0        2 
  23   chr23_458052     ZHar    A    T        0      0        2 
  23   chr23_458052   Sample    A    T        0      0        2 
  23   chr23_468046     AAsi    T    C        0      0        2 
  23   chr23_468046     AKia    T    C        0      0        2 
  23   chr23_468046     AOna    T    C        0      0        2 
  23   chr23_468046     ASom    T    C        0      0        2 
  23   chr23_468046     HCab    T    C        0      0        2 
  23   chr23_468046     HPrz    T    C        0      0        2 
  23   chr23_468046     ZBoe    T    C        0      0        2 
  23   chr23_468046     ZGre    T    C        0      0        2 
  23   chr23_468046     ZHar    T    C      0.5      1        2 
  23   chr23_468046   Sample    T    C        0      0        2 
  23   chr23_469307     AAsi    C    T        0      0        2 
  23   chr23_469307     AKia    C    T        0      0        2 
  23   chr23_469307     AOna    C    T        0      0        2 
  23   chr23_469307     ASom    C    T        0      0        2 
  23   chr23_469307     HCab    C    T        1      2        2 
  23   chr23_469307     HPrz    C    T        1      2        2 
  23   chr23_469307     ZBoe    C    T        0      0        2 
  23   chr23_469307     ZGre    C    T        0      0        2 
  23   chr23_469307     ZHar    C    T        0      0        2 
  23   chr23_469307   Sample    C    T        0      0        2 
  23   chr23_471990     AAsi    C    A        0      0        2 
  23   chr23_471990     AKia    C    A        0      0        2 
  23   chr23_471990     AOna    C    A        0      0        2 
  23   chr23_471990     ASom    C    A        0      0        2 
  23   chr23_471990     HCab    C    A        0      0        2 
  23   chr23_471990     HPrz    C    A        0      0        2 
  23   chr23_471990     ZBoe    C    A        1      2        2 
  23   chr23_471990     ZGre    C    A        0      0        2 
  23   chr23_471990     ZHar    C    A        0      0        2 
  23   chr23_471990   Sample    C    A        0      0        2 
  23   chr23_472046     AAsi    A    G        0      0        2 
  23   chr23_472046     AKia    A    G        0      0        2 
  23   chr23_472046     AOna    A    G        0      0        2 
  23   chr23_472046     ASom    A    G        0      0        2 
  23   chr23_472046     HCab    A    G        0      0        2 
  23   chr23_472046     HPrz    A    G        0      0        2 
  23   chr23_472046     ZBoe    A    G        1      2        2 
  23   chr23_472046     ZGre    A    G        0      0        2 
  23   chr23_472046     ZHar    A    G        0      0        2 
  23   chr23_472046   Sample    A    G        0      0        2 
  23   chr23_476393     AAsi    G    A        0      0        2 
  23   chr23_476393     AKia    G    A        0      0        2 
  23   chr23_476393     AOna    G    A        0      0        2 
  23   chr23_476393     ASom    G    A        0      0        2 
  23   chr23_476393     HCab    G    A        0      0        2 
  23   chr23_476393     HPrz    G    A        0      0        2 
  23   chr23_476393     ZBoe    G    A        0      0        2 
  23   chr23_476393     ZGre    G    A        1      2        2 
  23   chr23_476393     ZHar    G    A        0      0        2 
  23   chr23_476393   Sample    G    A        0      0        2 
  23   chr23_481075     AAsi    T    C        0      0        2 
  23   chr23_481075     AKia    T    C        0      0        2 
  23   chr23_481075     AOna    T    C        0      0        2 
  23   chr23_481075     ASom    T    C        0      0        2 
  23   chr23_481075     HCab    T    C        0      0        2 
  23   chr23_481075     HPrz    T    C        0      0        2 
  23   chr23_481075     ZBoe    T    C        0      0        2 
  23   chr23_481075     ZGre    T    C        0      0        2 
  23   chr23_481075     ZHar    T    C      0.5      1        2 
  23   chr23_481075   Sample    T    C        0      0        2 
  23   chr23_497012     AAsi    T    C        0      0        2 
  23   chr23_497012     AKia    T    C        0      0        2 
  23   chr23_497012     AOna    T    C        0      0        2 
  23   chr23_497012     ASom    T    C        0      0        2 
  23   chr23_497012     HCab    T    C        1      2        2 
  23   chr23_497012     HPrz    T    C        1      2        2 
  23   chr23_497012     ZBoe    T    C        0      0        2 
  23   chr23_497012     ZGre    T    C        0      0        2 
  23   chr23_497012     ZHar    T    C        0      0        2 
  23   chr23_497012   Sample    T    C        0      0        2 
  23   chr23_497981     AAsi    A    G        0      0        2 
  23   chr23_497981     AKia    A    G        0      0        2 
  23   chr23_497981     AOna    A    G        0      0        2 
  23   chr23_497981     ASom    A    G        0      0        2 
  23   chr23_497981     HCab    A    G        1      2        2 
  23   chr23_497981     HPrz    A    G        1      2        2 
  23   chr23_497981     ZBoe    A    G        0      0        2 
  23   chr23_497981     ZGre    A    G        0      0        2 
  23   chr23_497981     ZHar    A    G        0      0        2 
  23   chr23_497981   Sample    A    G        0      0        2 
  23   chr23_502503     AAsi    G    C        0      0        2 
  23   chr23_502503     AKia    G    C        1      2        2 
  23   chr23_502503     AOna    G    C        1      2        2 
  23   chr23_502503     ASom    G    C        0      0        2 
  23   chr23_502503     HCab    G    C        0      0        2 
  23   chr23_502503     HPrz    G    C        0      0        2 
  23   chr23_502503     ZBoe    G    C        0      0        2 
  23   chr23_502503     ZGre    G    C        0      0        2 
  23   chr23_502503     ZHar    G    C        0      0        2 
  23   chr23_502503   Sample    G    C        0      0        2 
  23   chr23_507702     AAsi    T    C      0.5      1        2 
  23   chr23_507702     AKia    T    C        0      0        2 
  23   chr23_507702     AOna    T    C        0      0        2 
  23   chr23_507702     ASom    T    C        0      0        2 
  23   chr23_507702     HCab    T    C        0      0        2 
  23   chr23_507702     HPrz    T    C        0      0        2 
  23   chr23_507702     ZBoe    T    C        0      0        2 
  23   chr23_507702     ZGre    T    C        0      0        2 
  23   chr23_507702     ZHar    T    C        0      0        2 
  23   chr23_507702   Sample    T    C        0      0        2 
  23   chr23_508225     AAsi    A    G        1      2        2 
  23   chr23_508225     AKia    A    G        1      2        2 
  23   chr23_508225     AOna    A    G        1      2        2 
  23   chr23_508225     ASom    A    G        1      2        2 
  23   chr23_508225     HCab    A    G        0      0        2 
  23   chr23_508225     HPrz    A    G        0      0        2 
  23   chr23_508225     ZBoe    A    G        0      0        2 
  23   chr23_508225     ZGre    A    G        0      0        2 
  23   chr23_508225     ZHar    A    G        0      0        2 
  23   chr23_508225   Sample    A    G        1      2        2 
  23   chr23_509550     AAsi    G    T        0      0        2 
  23   chr23_509550     AKia    G    T        0      0        2 
  23   chr23_509550     AOna    G    T        0      0        2 
  23   chr23_509550     ASom    G    T        0      0        2 
  23   chr23_509550     HCab    G    T        0      0        2 
  23   chr23_509550     HPrz    G    T        0      0        2 
  23   chr23_509550     ZBoe    G    T        0      0        2 
  23   chr23_509550     ZGre    G    T        1      2        2 
  23   chr23_509550     ZHar    G    T        0      0        2 
  23   chr23_509550   Sample    G    T        0      0        2 
  23   chr23_511677     AAsi    G    A        0      0        2 
  23   chr23_511677     AKia    G    A        0      0        2 
  23   chr23_511677     AOna    G    A        0      0        2 
  23   chr23_511677     ASom    G    A        0      0        2 
  23   chr23_511677     HCab    G    A        0      0        2 
  23   chr23_511677     HPrz    G    A        0      0        2 
  23   chr23_511677     ZBoe    G    A        0      0        2 
  23   chr23_511677     ZGre    G    A        1      2        2 
  23   chr23_511677     ZHar    G    A        0      0        2 
  23   chr23_511677   Sample    G    A        0      0        2 
  23   chr23_517395     AAsi    T    A        0      0        2 
  23   chr23_517395     AKia    T    A        1      2        2 
  23   chr23_517395     AOna    T    A        1      2        2 
  23   chr23_517395     ASom    T    A        0      0        2 
  23   chr23_517395     HCab    T    A        0      0        2 
  23   chr23_517395     HPrz    T    A        0      0        2 
  23   chr23_517395     ZBoe    T    A        0      0        2 
  23   chr23_517395     ZGre    T    A        0      0        2 
  23   chr23_517395     ZHar    T    A        0      0        2 
  23   chr23_517395   Sample    T    A        0      0        2 
  23   chr23_522437     AAsi    C    G        0      0        2 
  23   chr23_522437     AKia    C    G        0      0        2 
  23   chr23_522437     AOna    C    G      0.5      1        2 
  23   chr23_522437     ASom    C    G        0      0        2 
  23   chr23_522437     HCab    C    G        0      0        2 
  23   chr23_522437     HPrz    C    G        0      0        2 
  23   chr23_522437     ZBoe    C    G        0      0        2 
  23   chr23_522437     ZGre    C    G        0      0        2 
  23   chr23_522437     ZHar    C    G        0      0        2 
  23   chr23_522437   Sample    C    G        0      0        2 
  23   chr23_548156     AAsi    T    G        0      0        2 
  23   chr23_548156     AKia    T    G        0      0        2 
  23   chr23_548156     AOna    T    G        0      0        2 
  23   chr23_548156     ASom    T    G        0      0        2 
  23   chr23_548156     HCab    T    G        0      0        2 
  23   chr23_548156     HPrz    T    G        0      0        2 
  23   chr23_548156     ZBoe    T    G        1      2        2 
  23   chr23_548156     ZGre    T    G        0      0        2 
  23   chr23_548156     ZHar    T    G        0      0        2 
  23   chr23_548156   Sample    T    G        0      0        2 
  23   chr23_556300     AAsi    A    G        0      0        2 
  23   chr23_556300     AKia    A    G        0      0        2 
  23   chr23_556300     AOna    A    G      0.5      1        2 
  23   chr23_556300     ASom    A    G        0      0        2 
  23   chr23_556300     HCab    A    G        0      0        2 
  23   chr23_556300     HPrz    A    G        0      0        2 
  23   chr23_556300     ZBoe    A    G        0      0        2 
  23   chr23_556300     ZGre    A    G        0      0        2 
  23   chr23_556300     ZHar    A    G        0      0        2 
  23   chr23_556300   Sample    A    G        0      0        2 
  23   chr23_566328     AAsi    A    G        0      0        2 
  23   chr23_566328     AKia    A    G        1      2        2 
  23   chr23_566328     AOna    A    G        1      2        2 
  23   chr23_566328     ASom    A    G        0      0        2 
  23   chr23_566328     HCab    A    G        0      0        2 
  23   chr23_566328     HPrz    A    G        0      0        2 
  23   chr23_566328     ZBoe    A    G        0      0        2 
  23   chr23_566328     ZGre    A    G        0      0        2 
  23   chr23_566328     ZHar    A    G        0      0        2 
  23   chr23_566328   Sample    A    G        0      0        2 
  23   chr23_581152     AAsi    G    A        0      0        2 
  23   chr23_581152     AKia    G    A        0      0        2 
  23   chr23_581152     AOna    G    A        0      0        2 
  23   chr23_581152     ASom    G    A        0      0        2 
  23   chr23_581152     HCab    G    A        1      2        2 
  23   chr23_581152     HPrz    G    A        1      2        2 
  23   chr23_581152     ZBoe    G    A        0      0        2 
  23   chr23_581152     ZGre    G    A        0      0        2 
  23   chr23_581152     ZHar    G    A        0      0        2 
  23   chr23_581152   Sample    G    A        0      0        2 
  23   chr23_586370     AAsi    G    A        0      0        2 
  23   chr23_586370     AKia    G    A        1      2        2 
  23   chr23_586370     AOna    G    A        1      2        2 
  23   chr23_586370     ASom    G    A        0      0        2 
  23   chr23_586370     HCab    G    A        0      0        2 
  23   chr23_586370     HPrz    G    A        0      0        2 
  23   chr23_586370     ZBoe    G    A        0      0        2 
  23   chr23_586370     ZGre    G    A        0      0        2 
  23   chr23_586370     ZHar    G    A        0      0        2 
  23   chr23_586370   Sample    G    A        0      0        2 
  23   chr23_597773     AAsi    G    T        0      0        2 
  23   chr23_597773     AKia    G    T        1      2        2 
  23   chr23_597773     AOna    G    T        1      2        2 
  23   chr23_597773     ASom    G    T        0      0        2 
  23   chr23_597773     HCab    G    T        0      0        2 
  23   chr23_597773     HPrz    G    T        0      0        2 
  23   chr23_597773     ZBoe    G    T        0      0        2 
  23   chr23_597773     ZGre    G    T        0      0        2 
  23   chr23_597773     ZHar    G    T        0      0        2 
  23   chr23_597773   Sample    G    T        0      0        2 
  23   chr23_600900     AAsi    T    G        0      0        2 
  23   chr23_600900     AKia    T    G        0      0        2 
  23   chr23_600900     AOna    T    G        0      0        2 
  23   chr23_600900     ASom    T    G        0      0        2 
  23   chr23_600900     HCab    T    G        0      0        2 
  23   chr23_600900     HPrz    T    G        0      0        2 
  23   chr23_600900     ZBoe    T    G        0      0        2 
  23   chr23_600900     ZGre    T    G        0      0        2 
  23   chr23_600900     ZHar    T    G      0.5      1        2 
  23   chr23_600900   Sample    T    G        0      0        2 
  23   chr23_604637     AAsi    T    C        0      0        2 
  23   chr23_604637     AKia    T    C        0      0        2 
  23   chr23_604637     AOna    T    C        0      0        2 
  23   chr23_604637     ASom    T    C        0      0        2 
  23   chr23_604637     HCab    T    C        0      0        2 
  23   chr23_604637     HPrz    T    C        0      0        2 
  23   chr23_604637     ZBoe    T    C        0      0        2 
  23   chr23_604637     ZGre    T    C        1      2        2 
  23   chr23_604637     ZHar    T    C        0      0        2 
  23   chr23_604637   Sample    T    C        0      0        2 
  23   chr23_610454     AAsi    T    G        0      0        2 
  23   chr23_610454     AKia    T    G        0      0        2 
  23   chr23_610454     AOna    T    G        0      0        2 
  23   chr23_610454     ASom    T    G        0      0        2 
  23   chr23_610454     HCab    T    G      0.5      1        2 
  23   chr23_610454     HPrz    T    G        0      0        2 
  23   chr23_610454     ZBoe    T    G        0      0        2 
  23   chr23_610454     ZGre    T    G        0      0        2 
  23   chr23_610454     ZHar    T    G        0      0        2 
  23   chr23_610454   Sample    T    G        0      0        2 
  23   chr23_611211     AAsi    T    C        0      0        2 
  23   chr23_611211     AKia    T    C        0      0        2 
  23   chr23_611211     AOna    T    C        0      0        2 
  23   chr23_611211     ASom    T    C        0      0        2 
  23   chr23_611211     HCab    T    C        0      0        2 
  23   chr23_611211     HPrz    T    C        0      0        2 
  23   chr23_611211     ZBoe    T    C        1      2        2 
  23   chr23_611211     ZGre    T    C        0      0        2 
  23   chr23_611211     ZHar    T    C        0      0        2 
  23   chr23_611211   Sample    T    C        0      0        2 
  23   chr23_615386     AAsi    A    G        0      0        2 
  23   chr23_615386     AKia    A    G        0      0        2 
  23   chr23_615386     AOna    A    G        0      0        2 
  23   chr23_615386     ASom    A    G        0      0        2 
  23   chr23_615386     HCab    A    G        0      0        2 
  23   chr23_615386     HPrz    A    G      0.5      1        2 
  23   chr23_615386     ZBoe    A    G        0      0        2 
  23   chr23_615386     ZGre    A    G        0      0        2 
  23   chr23_615386     ZHar    A    G        0      0        2 
  23   chr23_615386   Sample    A    G        0      0        2 
  23   chr23_623886     AAsi    G    A        0      0        2 
  23   chr23_623886     AKia    G    A        0      0        2 
  23   chr23_623886     AOna    G    A        0      0        2 
  23   chr23_623886     ASom    G    A        0      0        2 
  23   chr23_623886     HCab    G    A        0      0        2 
  23   chr23_623886     HPrz    G    A        0      0        2 
  23   chr23_623886     ZBoe    G    A      0.5      1        2 
  23   chr23_623886     ZGre    G    A        0      0        2 
  23   chr23_623886     ZHar    G    A        0      0        2 
  23   chr23_623886   Sample    G    A        0      0        2 
  23   chr23_628486     AAsi    T    A        0      0        2 
  23   chr23_628486     AKia    T    A        0      0        2 
  23   chr23_628486     AOna    T    A        0      0        2 
  23   chr23_628486     ASom    T    A        0      0        2 
  23   chr23_628486     HCab    T    A        0      0        2 
  23   chr23_628486     HPrz    T    A        0      0        2 
  23   chr23_628486     ZBoe    T    A        0      0        2 
  23   chr23_628486     ZGre    T    A        1      2        2 
  23   chr23_628486     ZHar    T    A        0      0        2 
  23   chr23_628486   Sample    T    A        0      0        2 
  23   chr23_633334     AAsi    T    C        1      2        2 
  23   chr23_633334     AKia    T    C        0      0        2 
  23   chr23_633334     AOna    T    C        0      0        2 
  23   chr23_633334     ASom    T    C        1      2        2 
  23   chr23_633334     HCab    T    C        0      0        2 
  23   chr23_633334     HPrz    T    C        0      0        2 
  23   chr23_633334     ZBoe    T    C        0      0        2 
  23   chr23_633334     ZGre    T    C        0      0        2 
  23   chr23_633334     ZHar    T    C        0      0        2 
  23   chr23_633334   Sample    T    C        1      2        2 
  23   chr23_635100     AAsi    A    G        0      0        2 
  23   chr23_635100     AKia    A    G        1      2        2 
  23   chr23_635100     AOna    A    G        0      0        2 
  23   chr23_635100     ASom    A    G        0      0        2 
  23   chr23_635100     HCab    A    G        0      0        2 
  23   chr23_635100     HPrz    A    G        0      0        2 
  23   chr23_635100     ZBoe    A    G        0      0        2 
  23   chr23_635100     ZGre    A    G        0      0        2 
  23   chr23_635100     ZHar    A    G        0      0        2 
  23   chr23_635100   Sample    A    G        0      0        2 
  23   chr23_641740     AAsi    T    G        0      0        2 
  23   chr23_641740     AKia    T    G        1      2        2 
  23   chr23_641740     AOna    T    G        1      2        2 
  23   chr23_641740     ASom    T    G        0      0        2 
  23   chr23_641740     HCab    T    G        0      0        2 
  23   chr23_641740     HPrz    T    G        0      0        2 
  23   chr23_641740     ZBoe    T    G        0      0        2 
  23   chr23_641740     ZGre    T    G        0      0        2 
  23   chr23_641740     ZHar    T    G        0      0        2 
  23   chr23_641740   Sample    T    G        0      0        2 
  23   chr23_651109     AAsi    T    C        0      0        2 
  23   chr23_651109     AKia    T    C        0      0        2 
  23   chr23_651109     AOna    T    C        0      0        2 
  23   chr23_651109     ASom    T    C        0      0        2 
  23   chr23_651109     HCab    T    C        0      0        2 
  23   chr23_651109     HPrz    T    C        0      0        2 
  23   chr23_651109     ZBoe    T    C        1      2        2 
  23   chr23_651109     ZGre    T    C        0      0        2 
  23   chr23_651109     ZHar    T    C        0      0        2 
  23   chr23_651109   Sample    T    C        0      0        2 
  23   chr23_660872     AAsi    G    A        1      2        2 
  23   chr23_660872     AKia    G    A        0      0        2 
  23   chr23_660872     AOna    G    A        0      0        2 
  23   chr23_660872     ASom    G    A        0      0        2 
  23   chr23_660872     HCab    G    A        0      0        2 
  23   chr23_660872     HPrz    G    A        0      0        2 
  23   chr23_660872     ZBoe    G    A        0      0        2 
  23   chr23_660872     ZGre    G    A        0      0        2 
  23   chr23_660872     ZHar    G    A        0      0        2 
  23   chr23_660872   Sample    G    A        1      2        2 
  23   chr23_661160     AAsi    A    G        0      0        2 
  23   chr23_661160     AKia    A    G        0      0        2 
  23   chr23_661160     AOna    A    G        0      0        2 
  23   chr23_661160     ASom    A    G        0      0        2 
  23   chr23_661160     HCab    A    G        1      2        2 
  23   chr23_661160     HPrz    A    G      0.5      1        2 
  23   chr23_661160     ZBoe    A    G        0      0        2 
  23   chr23_661160     ZGre    A    G        0      0        2 
  23   chr23_661160     ZHar    A    G        0      0        2 
  23   chr23_661160   Sample    A    G        0      0        2 
  23   chr23_664644     AAsi    G    A        0      0        2 
  23   chr23_664644     AKia    G    A        0      0        2 
  23   chr23_664644     AOna    G    A        0      0        2 
  23   chr23_664644     ASom    G    A        0      0        2 
  23   chr23_664644     HCab    G    A        1      2        2 
  23   chr23_664644     HPrz    G    A        1      2        2 
  23   chr23_664644     ZBoe    G    A        0      0        2 
  23   chr23_664644     ZGre    G    A        0      0        2 
  23   chr23_664644     ZHar    G    A        0      0        2 
  23   chr23_664644   Sample    G    A        0      0        2 
  23   chr23_667279     AAsi    A    G        0      0        2 
  23   chr23_667279     AKia    A    G        0      0        2 
  23   chr23_667279     AOna    A    G      0.5      1        2 
  23   chr23_667279     ASom    A    G        0      0        2 
  23   chr23_667279     HCab    A    G        0      0        2 
  23   chr23_667279     HPrz    A    G        0      0        2 
  23   chr23_667279     ZBoe    A    G        0      0        2 
  23   chr23_667279     ZGre    A    G        0      0        2 
  23   chr23_667279     ZHar    A    G        0      0        2 
  23   chr23_667279   Sample    A    G        0      0        2 
  23   chr23_667598     AAsi    T    C      0.5      1        2 
  23   chr23_667598     AKia    T    C        0      0        2 
  23   chr23_667598     AOna    T    C        0      0        2 
  23   chr23_667598     ASom    T    C        0      0        2 
  23   chr23_667598     HCab    T    C        0      0        2 
  23   chr23_667598     HPrz    T    C        0      0        2 
  23   chr23_667598     ZBoe    T    C        0      0        2 
  23   chr23_667598     ZGre    T    C        0      0        2 
  23   chr23_667598     ZHar    T    C        0      0        2 
  23   chr23_667598   Sample    T    C        0      0        2 
  23   chr23_668285     AAsi    G    C        0      0        2 
  23   chr23_668285     AKia    G    C        0      0        2 
  23   chr23_668285     AOna    G    C        0      0        2 
  23   chr23_668285     ASom    G    C        0      0        2 
  23   chr23_668285     HCab    G    C        1      2        2 
  23   chr23_668285     HPrz    G    C        1      2        2 
  23   chr23_668285     ZBoe    G    C        0      0        2 
  23   chr23_668285     ZGre    G    C        0      0        2 
  23   chr23_668285     ZHar    G    C        0      0        2 
  23   chr23_668285   Sample    G    C        0      0        2 
  23   chr23_669773     AAsi    A    G        0      0        2 
  23   chr23_669773     AKia    A    G        0      0        2 
  23   chr23_669773     AOna    A    G        0      0        2 
  23   chr23_669773     ASom    A    G        0      0        2 
  23   chr23_669773     HCab    A    G        1      2        2 
  23   chr23_669773     HPrz    A    G        1      2        2 
  23   chr23_669773     ZBoe    A    G        0      0        2 
  23   chr23_669773     ZGre    A    G        0      0        2 
  23   chr23_669773     ZHar    A    G        0      0        2 
  23   chr23_669773   Sample    A    G        0      0        2 
  23   chr23_675619     AAsi    G    T        0      0        2 
  23   chr23_675619     AKia    G    T        0      0        2 
  23   chr23_675619     AOna    G    T        0      0        2 
  23   chr23_675619     ASom    G    T        0      0        2 
  23   chr23_675619     HCab    G    T        1      2        2 
  23   chr23_675619     HPrz    G    T        1      2        2 
  23   chr23_675619     ZBoe    G    T        0      0        2 
  23   chr23_675619     ZGre    G    T        0      0        2 
  23   chr23_675619     ZHar    G    T        0      0        2 
  23   chr23_675619   Sample    G    T        0      0        2 
  23   chr23_684616     AAsi    G    A        0      0        2 
  23   chr23_684616     AKia    G    A        0      0        2 
  23   chr23_684616     AOna    G    A        0      0        2 
  23   chr23_684616     ASom    G    A        0      0        2 
  23   chr23_684616     HCab    G    A        0      0        2 
  23   chr23_684616     HPrz    G    A        0      0        2 
  23   chr23_684616     ZBoe    G    A        0      0        2 
  23   chr23_684616     ZGre    G    A        0      0        2 
  23   chr23_684616     ZHar    G    A        1      2        2 
  23   chr23_684616   Sample    G    A        0      0        2 
  23   chr23_690078     AAsi    A    G        1      2        2 
  23   chr23_690078     AKia    A    G        0      0        2 
  23   chr23_690078     AOna    A    G        0      0        2 
  23   chr23_690078     ASom    A    G        1      2        2 
  23   chr23_690078     HCab    A    G        0      0        2 
  23   chr23_690078     HPrz    A    G        0      0        2 
  23   chr23_690078     ZBoe    A    G        1      2        2 
  23   chr23_690078     ZGre    A    G        0      0        2 
  23   chr23_690078     ZHar    A    G        1      2        2 
  23   chr23_690078   Sample    A    G        1      2        2 
  23   chr23_701986     AAsi    C    T        0      0        2 
  23   chr23_701986     AKia    C    T        0      0        2 
  23   chr23_701986     AOna    C    T        0      0        2 
  23   chr23_701986     ASom    C    T        0      0        2 
  23   chr23_701986     HCab    C    T        1      2        2 
  23   chr23_701986     HPrz    C    T        1      2        2 
  23   chr23_701986     ZBoe    C    T        0      0        2 
  23   chr23_701986     ZGre    C    T        0      0        2 
  23   chr23_701986     ZHar    C    T        0      0        2 
  23   chr23_701986   Sample    C    T        0      0        2 
  23   chr23_702454     AAsi    T    C        0      0        2 
  23   chr23_702454     AKia    T    C        0      0        2 
  23   chr23_702454     AOna    T    C        0      0        2 
  23   chr23_702454     ASom    T    C        0      0        2 
  23   chr23_702454     HCab    T    C        0      0        2 
  23   chr23_702454     HPrz    T    C        0      0        2 
  23   chr23_702454     ZBoe    T    C      0.5      1        2 
  23   chr23_702454     ZGre    T    C        0      0        2 
  23   chr23_702454     ZHar    T    C        0      0        2 
  23   chr23_702454   Sample    T    C        0      0        2 
  23   chr23_703848     AAsi    T    A        0      0        2 
  23   chr23_703848     AKia    T    A        0      0        2 
  23   chr23_703848     AOna    T    A      0.5      1        2 
  23   chr23_703848     ASom    T    A        0      0        2 
  23   chr23_703848     HCab    T    A        0      0        2 
  23   chr23_703848     HPrz    T    A        0      0        2 
  23   chr23_703848     ZBoe    T    A        0      0        2 
  23   chr23_703848     ZGre    T    A        0      0        2 
  23   chr23_703848     ZHar    T    A        0      0        2 
  23   chr23_703848   Sample    T    A        0      0        2 
  23   chr23_708424     AAsi    T    C        0      0        2 
  23   chr23_708424     AKia    T    C        0      0        2 
  23   chr23_708424     AOna    T    C        0      0        2 
  23   chr23_708424     ASom    T    C        0      0        2 
  23   chr23_708424     HCab    T    C        0      0        2 
  23   chr23_708424     HPrz    T    C        0      0        2 
  23   chr23_708424     ZBoe    T    C        1      2        2 
  23   chr23_708424     ZGre    T    C        0      0        2 
  23   chr23_708424     ZHar    T    C        0      0        2 
  23   chr23_708424   Sample    T    C        0      0        2 
  23   chr23_708914     AAsi    A    G        0      0        2 
  23   chr23_708914     AKia    A    G        0      0        2 
  23   chr23_708914     AOna    A    G        0      0        2 
  23   chr23_708914     ASom    A    G        0      0        2 
  23   chr23_708914     HCab    A    G        1      2        2 
  23   chr23_708914     HPrz    A    G        1      2        2 
  23   chr23_708914     ZBoe    A    G        0      0        2 
  23   chr23_708914     ZGre    A    G        0      0        2 
  23   chr23_708914     ZHar    A    G        0      0        2 
  23   chr23_708914   Sample    A    G        0      0        2 
  23   chr23_710561     AAsi    T    A        0      0        2 
  23   chr23_710561     AKia    T    A        0      0        2 
  23   chr23_710561     AOna    T    A        0      0        2 
  23   chr23_710561     ASom    T    A        0      0        2 
  23   chr23_710561     HCab    T    A        1      2        2 
  23   chr23_710561     HPrz    T    A        1      2        2 
  23   chr23_710561     ZBoe    T    A        0      0        2 
  23   chr23_710561     ZGre    T    A        0      0        2 
  23   chr23_710561     ZHar    T    A        0      0        2 
  23   chr23_710561   Sample    T    A        0      0        2 
  23   chr23_712541     AAsi    T    C        0      0        2 
  23   chr23_712541     AKia    T    C        0      0        2 
  23   chr23_712541     AOna    T    C        0      0        2 
  23   chr23_712541     ASom    T    C        0      0        2 
  23   chr23_712541     HCab    T    C        1      2        2 
  23   chr23_712541     HPrz    T    C        1      2        2 
  23   chr23_712541     ZBoe    T    C        0      0        2 
  23   chr23_712541     ZGre    T    C        0      0        2 
  23   chr23_712541     ZHar    T    C        0      0        2 
  23   chr23_712541   Sample    T    C        0      0        2 
  23   chr23_713805     AAsi    G    A        0      0        2 
  23   chr23_713805     AKia    G    A        0      0        2 
  23   chr23_713805     AOna    G    A        0      0        2 
  23   chr23_713805     ASom    G    A        0      0        2 
  23   chr23_713805     HCab    G    A        1      2        2 
  23   chr23_713805     HPrz    G    A        1      2        2 
  23   chr23_713805     ZBoe    G    A        0      0        2 
  23   chr23_713805     ZGre    G    A        0      0        2 
  23   chr23_713805     ZHar    G    A        0      0        2 
  23   chr23_713805   Sample    G    A        0      0        2 
  23   chr23_715872     AAsi    C    T        0      0        2 
  23   chr23_715872     AKia    C    T        1      2        2 
  23   chr23_715872     AOna    C    T        1      2        2 
  23   chr23_715872     ASom    C    T        0      0        2 
  23   chr23_715872     HCab    C    T        0      0        2 
  23   chr23_715872     HPrz    C    T        0      0        2 
  23   chr23_715872     ZBoe    C    T        0      0        2 
  23   chr23_715872     ZGre    C    T        0      0        2 
  23   chr23_715872     ZHar    C    T        0      0        2 
  23   chr23_715872   Sample    C    T        0      0        2 
  23   chr23_717050     AAsi    T    C        0      0        2 
  23   chr23_717050     AKia    T    C        0      0        2 
  23   chr23_717050     AOna    T    C        0      0        2 
  23   chr23_717050     ASom    T    C        0      0        2 
  23   chr23_717050     HCab    T    C        1      2        2 
  23   chr23_717050     HPrz    T    C        1      2        2 
  23   chr23_717050     ZBoe    T    C        0      0        2 
  23   chr23_717050     ZGre    T    C        0      0        2 
  23   chr23_717050     ZHar    T    C        0      0        2 
  23   chr23_717050   Sample    T    C        0      0        2 
  23   chr23_719849     AAsi    T    C        1      2        2 
  23   chr23_719849     AKia    T    C        0      0        2 
  23   chr23_719849     AOna    T    C        0      0        2 
  23   chr23_719849     ASom    T    C        0      0        2 
  23   chr23_719849     HCab    T    C        0      0        2 
  23   chr23_719849     HPrz    T    C        0      0        2 
  23   chr23_719849     ZBoe    T    C        0      0        2 
  23   chr23_719849     ZGre    T    C        0      0        2 
  23   chr23_719849     ZHar    T    C        0      0        2 
  23   chr23_719849   Sample    T    C        0      0        2 
  23   chr23_727195     AAsi    A    G        0      0        2 
  23   chr23_727195     AKia    A    G        0      0        2 
  23   chr23_727195     AOna    A    G        0      0        2 
  23   chr23_727195     ASom    A    G        0      0        2 
  23   chr23_727195     HCab    A    G        0      0        2 
  23   chr23_727195     HPrz    A    G        0      0        2 
  23   chr23_727195     ZBoe    A    G      0.5      1        2 
  23   chr23_727195     ZGre    A    G        0      0        2 
  23   chr23_727195     ZHar    A    G        0      0        2 
  23   chr23_727195   Sample    A    G        0      0        2 
  23   chr23_728979     AAsi    C    T        0      0        2 
  23   chr23_728979     AKia    C    T        0      0        2 
  23   chr23_728979     AOna    C    T        0      0        2 
  23   chr23_728979     ASom    C    T        0      0        2 
  23   chr23_728979     HCab    C    T        0      0        2 
  23   chr23_728979     HPrz    C    T        0      0        2 
  23   chr23_728979     ZBoe    C    T        0      0        2 
  23   chr23_728979     ZGre    C    T        0      0        2 
  23   chr23_728979     ZHar    C    T      0.5      1        2 
  23   chr23_728979   Sample    C    T        0      0        2 
  23   chr23_744785     AAsi    G    A        0      0        2 
  23   chr23_744785     AKia    G    A        0      0        2 
  23   chr23_744785     AOna    G    A        0      0        2 
  23   chr23_744785     ASom    G    A        0      0        2 
  23   chr23_744785     HCab    G    A        0      0        2 
  23   chr23_744785     HPrz    G    A        1      2        2 
  23   chr23_744785     ZBoe    G    A        0      0        2 
  23   chr23_744785     ZGre    G    A        0      0        2 
  23   chr23_744785     ZHar    G    A        0      0        2 
  23   chr23_744785   Sample    G    A        0      0        2 
  23   chr23_748665     AAsi    T    C        0      0        2 
  23   chr23_748665     AKia    T    C        0      0        2 
  23   chr23_748665     AOna    T    C        0      0        2 
  23   chr23_748665     ASom    T    C      0.5      1        2 
  23   chr23_748665     HCab    T    C        0      0        2 
  23   chr23_748665     HPrz    T    C        0      0        2 
  23   chr23_748665     ZBoe    T    C        0      0        2 
  23   chr23_748665     ZGre    T    C        0      0        2 
  23   chr23_748665     ZHar    T    C        0      0        2 
  23   chr23_748665   Sample    T    C        0      0        2 
  23   chr23_749259     AAsi    A    G        0      0        2 
  23   chr23_749259     AKia    A    G        0      0        2 
  23   chr23_749259     AOna    A    G        0      0        2 
  23   chr23_749259     ASom    A    G        0      0        2 
  23   chr23_749259     HCab    A    G        0      0        2 
  23   chr23_749259     HPrz    A    G        0      0        2 
  23   chr23_749259     ZBoe    A    G      0.5      1        2 
  23   chr23_749259     ZGre    A    G        0      0        2 
  23   chr23_749259     ZHar    A    G        0      0        2 
  23   chr23_749259   Sample    A    G        0      0        2 
  23   chr23_761305     AAsi    T    C        0      0        2 
  23   chr23_761305     AKia    T    C        0      0        2 
  23   chr23_761305     AOna    T    C        0      0        2 
  23   chr23_761305     ASom    T    C        0      0        2 
  23   chr23_761305     HCab    T    C        1      2        2 
  23   chr23_761305     HPrz    T    C        1      2        2 
  23   chr23_761305     ZBoe    T    C        0      0        2 
  23   chr23_761305     ZGre    T    C        0      0        2 
  23   chr23_761305     ZHar    T    C        0      0        2 
  23   chr23_761305   Sample    T    C        0      0        2 
  23   chr23_784072     AAsi    T    C        1      2        2 
  23   chr23_784072     AKia    T    C        0      0        2 
  23   chr23_784072     AOna    T    C        0      0        2 
  23   chr23_784072     ASom    T    C        1      2        2 
  23   chr23_784072     HCab    T    C        0      0        2 
  23   chr23_784072     HPrz    T    C        0      0        2 
  23   chr23_784072     ZBoe    T    C        0      0        2 
  23   chr23_784072     ZGre    T    C        0      0        2 
  23   chr23_784072     ZHar    T    C        0      0        2 
  23   chr23_784072   Sample    T    C        1      2        2 
  23   chr23_792186     AAsi    G    A        0      0        2 
  23   chr23_792186     AKia    G    A        0      0        2 
  23   chr23_792186     AOna    G    A        0      0        2 
  23   chr23_792186     ASom    G    A        0      0        2 
  23   chr23_792186     HCab    G    A        1      2        2 
  23   chr23_792186     HPrz    G    A        1      2        2 
  23   chr23_792186     ZBoe    G    A        0      0        2 
  23   chr23_792186     ZGre    G    A        0      0        2 
  23   chr23_792186     ZHar    G    A        0      0        2 
  23   chr23_792186   Sample    G    A        0      0        2 
  23   chr23_793810     AAsi    T    C        1      2        2 
  23   chr23_793810     AKia    T    C        0      0        2 
  23   chr23_793810     AOna    T    C        0      0        2 
  23   chr23_793810     ASom    T    C        1      2        2 
  23   chr23_793810     HCab    T    C        0      0        2 
  23   chr23_793810     HPrz    T    C        0      0        2 
  23   chr23_793810     ZBoe    T    C        0      0        2 
  23   chr23_793810     ZGre    T    C        0      0        2 
  23   chr23_793810     ZHar    T    C        0      0        2 
  23   chr23_793810   Sample    T    C        1      2        2 
  23   chr23_799428     AAsi    A    T      0.5      1        2 
  23   chr23_799428     AKia    A    T        0      0        2 
  23   chr23_799428     AOna    A    T        0      0        2 
  23   chr23_799428     ASom    A    T        0      0        2 
  23   chr23_799428     HCab    A    T        0      0        2 
  23   chr23_799428     HPrz    A    T        0      0        2 
  23   chr23_799428     ZBoe    A    T        0      0        2 
  23   chr23_799428     ZGre    A    T        0      0        2 
  23   chr23_799428     ZHar    A    T        0      0        2 
  23   chr23_799428   Sample    A    T        1      2        2 
  23   chr23_811623     AAsi    C    G        0      0        2 
  23   chr23_811623     AKia    C    G        0      0        2 
  23   chr23_811623     AOna    C    G        0      0        2 
  23   chr23_811623     ASom    C    G        0      0        2 
  23   chr23_811623     HCab    C    G        1      2        2 
  23   chr23_811623     HPrz    C    G        1      2        2 
  23   chr23_811623     ZBoe    C    G        0      0        2 
  23   chr23_811623     ZGre    C    G        0      0        2 
  23   chr23_811623     ZHar    C    G        0      0        2 
  23   chr23_811623   Sample    C    G        0      0        2 
  23   chr23_814459     AAsi    C    T      0.5      1        2 
  23   chr23_814459     AKia    C    T        0      0        2 
  23   chr23_814459     AOna    C    T        0      0        2 
  23   chr23_814459     ASom    C    T        0      0        2 
  23   chr23_814459     HCab    C    T        0      0        2 
  23   chr23_814459     HPrz    C    T        0      0        2 
  23   chr23_814459     ZBoe    C    T        0      0        2 
  23   chr23_814459     ZGre    C    T        0      0        2 
  23   chr23_814459     ZHar    C    T        0      0        2 
  23   chr23_814459   Sample    C    T        1      2        2 
  23   chr23_830392     AAsi    C    T        0      0        2 
  23   chr23_830392     AKia    C    T        0      0        2 
  23   chr23_830392     AOna    C    T        0      0        2 
  23   chr23_830392     ASom    C    T        0      0        2 
  23   chr23_830392     HCab    C    T        0      0        2 
  23   chr23_830392     HPrz    C    T        0      0        2 
  23   chr23_830392     ZBoe    C    T      0.5      1        2 
  23   chr23_830392     ZGre    C    T        1      2        2 
  23   chr23_830392     ZHar    C    T        0      0        2 
  23   chr23_830392   Sample    C    T        0      0        2 
  23   chr23_831620     AAsi    A    C        0      0        2 
  23   chr23_831620     AKia    A    C        0      0        2 
  23   chr23_831620     AOna    A    C        0      0        2 
  23   chr23_831620     ASom    A    C        0      0        2 
  23   chr23_831620     HCab    A    C        1      2        2 
  23   chr23_831620     HPrz    A    C        1      2        2 
  23   chr23_831620     ZBoe    A    C        0      0        2 
  23   chr23_831620     ZGre    A    C        0      0        2 
  23   chr23_831620     ZHar    A    C        0      0        2 
  23   chr23_831620   Sample    A    C        0      0        2 
  23   chr23_845095     AAsi    G    A        0      0        2 
  23   chr23_845095     AKia    G    A        0      0        2 
  23   chr23_845095     AOna    G    A        0      0        2 
  23   chr23_845095     ASom    G    A        0      0        2 
  23   chr23_845095     HCab    G    A        0      0        2 
  23   chr23_845095     HPrz    G    A        0      0        2 
  23   chr23_845095     ZBoe    G    A      0.5      1        2 
  23   chr23_845095     ZGre    G    A        0      0        2 
  23   chr23_845095     ZHar    G    A        0      0        2 
  23   chr23_845095   Sample    G    A        0      0        2 
  23   chr23_845286     AAsi    G    A        1      2        2 
  23   chr23_845286     AKia    G    A        0      0        2 
  23   chr23_845286     AOna    G    A        0      0        2 
  23   chr23_845286     ASom    G    A        1      2        2 
  23   chr23_845286     HCab    G    A      0.5      1        2 
  23   chr23_845286     HPrz    G    A        1      2        2 
  23   chr23_845286     ZBoe    G    A        0      0        2 
  23   chr23_845286     ZGre    G    A        0      0        2 
  23   chr23_845286     ZHar    G    A        0      0        2 
  23   chr23_845286   Sample    G    A        1      2        2 
  23   chr23_848262     AAsi    T    A        0      0        2 
  23   chr23_848262     AKia    T    A        0      0        2 
  23   chr23_848262     AOna    T    A        0      0        2 
  23   chr23_848262     ASom    T    A        0      0        2 
  23   chr23_848262     HCab    T    A        0      0        2 
  23   chr23_848262     HPrz    T    A        0      0        2 
  23   chr23_848262     ZBoe    T    A        0      0        2 
  23   chr23_848262     ZGre    T    A        1      2        2 
  23   chr23_848262     ZHar    T    A        0      0        2 
  23   chr23_848262   Sample    T    A        0      0        2 
  23   chr23_851919     AAsi    G    T        0      0        2 
  23   chr23_851919     AKia    G    T        0      0        2 
  23   chr23_851919     AOna    G    T        0      0        2 
  23   chr23_851919     ASom    G    T        0      0        2 
  23   chr23_851919     HCab    G    T        1      2        2 
  23   chr23_851919     HPrz    G    T        0      0        2 
  23   chr23_851919     ZBoe    G    T        0      0        2 
  23   chr23_851919     ZGre    G    T        0      0        2 
  23   chr23_851919     ZHar    G    T        0      0        2 
  23   chr23_851919   Sample    G    T        0      0        2 
  23   chr23_861811     AAsi    T    C        0      0        2 
  23   chr23_861811     AKia    T    C        0      0        2 
  23   chr23_861811     AOna    T    C        0      0        2 
  23   chr23_861811     ASom    T    C        0      0        2 
  23   chr23_861811     HCab    T    C        0      0        2 
  23   chr23_861811     HPrz    T    C        0      0        2 
  23   chr23_861811     ZBoe    T    C        0      0        2 
  23   chr23_861811     ZGre    T    C        0      0        2 
  23   chr23_861811     ZHar    T    C        1      2        2 
  23   chr23_861811   Sample    T    C        0      0        2 
  23   chr23_875734     AAsi    G    A        0      0        2 
  23   chr23_875734     AKia    G    A        0      0        2 
  23   chr23_875734     AOna    G    A        0      0        2 
  23   chr23_875734     ASom    G    A        0      0        2 
  23   chr23_875734     HCab    G    A        0      0        2 
  23   chr23_875734     HPrz    G    A        0      0        2 
  23   chr23_875734     ZBoe    G    A        0      0        2 
  23   chr23_875734     ZGre    G    A        0      0        2 
  23   chr23_875734     ZHar    G    A        1      2        2 
  23   chr23_875734   Sample    G    A        0      0        2 
  23   chr23_887852     AAsi    T    C        0      0        2 
  23   chr23_887852     AKia    T    C        0      0        2 
  23   chr23_887852     AOna    T    C        0      0        2 
  23   chr23_887852     ASom    T    C        0      0        2 
  23   chr23_887852     HCab    T    C        0      0        2 
  23   chr23_887852     HPrz    T    C        0      0        2 
  23   chr23_887852     ZBoe    T    C      0.5      1        2 
  23   chr23_887852     ZGre    T    C        0      0        2 
  23   chr23_887852     ZHar    T    C        0      0        2 
  23   chr23_887852   Sample    T    C        0      0        2 
  23   chr23_892397     AAsi    T    A        0      0        2 
  23   chr23_892397     AKia    T    A        0      0        2 
  23   chr23_892397     AOna    T    A        0      0        2 
  23   chr23_892397     ASom    T    A        0      0        2 
  23   chr23_892397     HCab    T    A        0      0        2 
  23   chr23_892397     HPrz    T    A        0      0        2 
  23   chr23_892397     ZBoe    T    A        1      2        2 
  23   chr23_892397     ZGre    T    A        1      2        2 
  23   chr23_892397     ZHar    T    A        0      0        2 
  23   chr23_892397   Sample    T    A        0      0        2 
  23   chr23_904115     AAsi    T    A        0      0        2 
  23   chr23_904115     AKia    T    A        0      0        2 
  23   chr23_904115     AOna    T    A        0      0        2 
  23   chr23_904115     ASom    T    A        0      0        2 
  23   chr23_904115     HCab    T    A        0      0        2 
  23   chr23_904115     HPrz    T    A        0      0        2 
  23   chr23_904115     ZBoe    T    A      0.5      1        2 
  23   chr23_904115     ZGre    T    A        0      0        2 
  23   chr23_904115     ZHar    T    A        0      0        2 
  23   chr23_904115   Sample    T    A        0      0        2 
  23   chr23_904245     AAsi    T    A        0      0        2 
  23   chr23_904245     AKia    T    A        0      0        2 
  23   chr23_904245     AOna    T    A        1      2        2 
  23   chr23_904245     ASom    T    A        0      0        2 
  23   chr23_904245     HCab    T    A        0      0        2 
  23   chr23_904245     HPrz    T    A        0      0        2 
  23   chr23_904245     ZBoe    T    A        0      0        2 
  23   chr23_904245     ZGre    T    A        0      0        2 
  23   chr23_904245     ZHar    T    A        0      0        2 
  23   chr23_904245   Sample    T    A        0      0        2 
  23   chr23_904708     AAsi    T    G        0      0        2 
  23   chr23_904708     AKia    T    G        0      0        2 
  23   chr23_904708     AOna    T    G        0      0        2 
  23   chr23_904708     ASom    T    G        0      0        2 
  23   chr23_904708     HCab    T    G        0      0        2 
  23   chr23_904708     HPrz    T    G        0      0        2 
  23   chr23_904708     ZBoe    T    G        0      0        2 
  23   chr23_904708     ZGre    T    G        0      0        2 
  23   chr23_904708     ZHar    T    G        1      2        2 
  23   chr23_904708   Sample    T    G        0      0        2 
  23   chr23_905960     AAsi    G    C        0      0        2 
  23   chr23_905960     AKia    G    C        0      0        2 
  23   chr23_905960     AOna    G    C        0      0        2 
  23   chr23_905960     ASom    G    C        0      0        2 
  23   chr23_905960     HCab    G    C        1      2        2 
  23   chr23_905960     HPrz    G    C        1      2        2 
  23   chr23_905960     ZBoe    G    C        0      0        2 
  23   chr23_905960     ZGre    G    C        0      0        2 
  23   chr23_905960     ZHar    G    C        0      0        2 
  23   chr23_905960   Sample    G    C        0      0        2 
  23   chr23_919946     AAsi    G    T        0      0        2 
  23   chr23_919946     AKia    G    T        1      2        2 
  23   chr23_919946     AOna    G    T        1      2        2 
  23   chr23_919946     ASom    G    T        0      0        2 
  23   chr23_919946     HCab    G    T        0      0        2 
  23   chr23_919946     HPrz    G    T        0      0        2 
  23   chr23_919946     ZBoe    G    T        0      0        2 
  23   chr23_919946     ZGre    G    T        0      0        2 
  23   chr23_919946     ZHar    G    T        0      0        2 
  23   chr23_919946   Sample    G    T        0      0        2 
  23   chr23_929610     AAsi    T    C        0      0        2 
  23   chr23_929610     AKia    T    C        0      0        2 
  23   chr23_929610     AOna    T    C        0      0        2 
  23   chr23_929610     ASom    T    C        0      0        2 
  23   chr23_929610     HCab    T    C        0      0        2 
  23   chr23_929610     HPrz    T    C        0      0        2 
  23   chr23_929610     ZBoe    T    C      0.5      1        2 
  23   chr23_929610     ZGre    T    C        0      0        2 
  23   chr23_929610     ZHar    T    C        0      0        2 
  23   chr23_929610   Sample    T    C        0      0        2 
  23   chr23_946311     AAsi    A    G        0      0        2 
  23   chr23_946311     AKia    A    G        0      0        2 
  23   chr23_946311     AOna    A    G        0      0        2 
  23   chr23_946311     ASom    A    G        0      0        2 
  23   chr23_946311     HCab    A    G        1      2        2 
  23   chr23_946311     HPrz    A    G        0      0        2 
  23   chr23_946311     ZBoe    A    G        0      0        2 
  23   chr23_946311     ZGre    A    G        0      0        2 
  23   chr23_946311     ZHar    A    G        0      0        2 
  23   chr23_946311   Sample    A    G        0      0        2 
  23   chr23_949982     AAsi    A    G        0      0        2 
  23   chr23_949982     AKia    A    G        0      0        2 
  23   chr23_949982     AOna    A    G        0      0        2 
  23   chr23_949982     ASom    A    G        0      0        2 
  23   chr23_949982     HCab    A    G        1      2        2 
  23   chr23_949982     HPrz    A    G        1      2        2 
  23   chr23_949982     ZBoe    A    G        0      0        2 
  23   chr23_949982     ZGre    A    G        0      0        2 
  23   chr23_949982     ZHar    A    G        0      0        2 
  23   chr23_949982   Sample    A    G        0      0        2 
  23   chr23_950140     AAsi    C    A        0      0        2 
  23   chr23_950140     AKia    C    A        0      0        2 
  23   chr23_950140     AOna    C    A        0      0        2 
  23   chr23_950140     ASom    C    A        0      0        2 
  23   chr23_950140     HCab    C    A        1      2        2 
  23   chr23_950140     HPrz    C    A        1      2        2 
  23   chr23_950140     ZBoe    C    A        0      0        2 
  23   chr23_950140     ZGre    C    A        0      0        2 
  23   chr23_950140     ZHar    C    A        0      0        2 
  23   chr23_950140   Sample    C    A        0      0        2 
  23   chr23_951802     AAsi    C    T        0      0        2 
  23   chr23_951802     AKia    C    T        0      0        2 
  23   chr23_951802     AOna    C    T        0      0        2 
  23   chr23_951802     ASom    C    T        0      0        2 
  23   chr23_951802     HCab    C    T        0      0        2 
  23   chr23_951802     HPrz    C    T        0      0        2 
  23   chr23_951802     ZBoe    C    T      0.5      1        2 
  23   chr23_951802     ZGre    C    T        0      0        2 
  23   chr23_951802     ZHar    C    T        0      0        2 
  23   chr23_951802   Sample    C    T        0      0        2 
  23   chr23_953037     AAsi    T    A        0      0        2 
  23   chr23_953037     AKia    T    A        0      0        2 
  23   chr23_953037     AOna    T    A        0      0        2 
  23   chr23_953037     ASom    T    A        0      0        2 
  23   chr23_953037     HCab    T    A        0      0        2 
  23   chr23_953037     HPrz    T    A        0      0        2 
  23   chr23_953037     ZBoe    T    A        0      0        2 
  23   chr23_953037     ZGre    T    A        0      0        2 
  23   chr23_953037     ZHar    T    A        1      2        2 
  23   chr23_953037   Sample    T    A        0      0        2 
  23   chr23_953595     AAsi    T    C        0      0        2 
  23   chr23_953595     AKia    T    C        0      0        2 
  23   chr23_953595     AOna    T    C        0      0        2 
  23   chr23_953595     ASom    T    C        0      0        2 
  23   chr23_953595     HCab    T    C        1      2        2 
  23   chr23_953595     HPrz    T    C        1      2        2 
  23   chr23_953595     ZBoe    T    C        0      0        2 
  23   chr23_953595     ZGre    T    C        0      0        2 
  23   chr23_953595     ZHar    T    C        0      0        2 
  23   chr23_953595   Sample    T    C        0      0        2 
  23   chr23_957014     AAsi    T    C        0      0        2 
  23   chr23_957014     AKia    T    C        0      0        2 
  23   chr23_957014     AOna    T    C        0      0        2 
  23   chr23_957014     ASom    T    C      0.5      1        2 
  23   chr23_957014     HCab    T    C        0      0        2 
  23   chr23_957014     HPrz    T    C        0      0        2 
  23   chr23_957014     ZBoe    T    C        0      0        2 
  23   chr23_957014     ZGre    T    C        0      0        2 
  23   chr23_957014     ZHar    T    C        0      0        2 
  23   chr23_957014   Sample    T    C        0      0        2 
  23   chr23_958036     AAsi    C    T        0      0        2 
  23   chr23_958036     AKia    C    T        0      0        2 
  23   chr23_958036     AOna    C    T        0      0        2 
  23   chr23_958036     ASom    C    T        0      0        2 
  23   chr23_958036     HCab    C    T        1      2        2 
  23   chr23_958036     HPrz    C    T        1      2        2 
  23   chr23_958036     ZBoe    C    T        0      0        2 
  23   chr23_958036     ZGre    C    T        0      0        2 
  23   chr23_958036     ZHar    C    T        0      0        2 
  23   chr23_958036   Sample    C    T        0      0        2 
  23   chr23_959471     AAsi    T    C        0      0        2 
  23   chr23_959471     AKia    T    C        0      0        2 
  23   chr23_959471     AOna    T    C        0      0        2 
  23   chr23_959471     ASom    T    C      0.5      1        2 
  23   chr23_959471     HCab    T    C        0      0        2 
  23   chr23_959471     HPrz    T    C        0      0        2 
  23   chr23_959471     ZBoe    T    C        0      0        2 
  23   chr23_959471     ZGre    T    C        0      0        2 
  23   chr23_959471     ZHar    T    C        0      0        2 
  23   chr23_959471   Sample    T    C        0      0        2 
  23   chr23_961885     AAsi    C    T        0      0        2 
  23   chr23_961885     AKia    C    T        0      0        2 
  23   chr23_961885     AOna    C    T        0      0        2 
  23   chr23_961885     ASom    C    T        0      0        2 
  23   chr23_961885     HCab    C    T        1      2        2 
  23   chr23_961885     HPrz    C    T        1      2        2 
  23   chr23_961885     ZBoe    C    T        0      0        2 
  23   chr23_961885     ZGre    C    T        0      0        2 
  23   chr23_961885     ZHar    C    T        0      0        2 
  23   chr23_961885   Sample    C    T        0      0        2 
  23   chr23_968886     AAsi    A    T        0      0        2 
  23   chr23_968886     AKia    A    T        0      0        2 
  23   chr23_968886     AOna    A    T        0      0        2 
  23   chr23_968886     ASom    A    T        0      0        2 
  23   chr23_968886     HCab    A    T        1      2        2 
  23   chr23_968886     HPrz    A    T        1      2        2 
  23   chr23_968886     ZBoe    A    T        0      0        2 
  23   chr23_968886     ZGre    A    T        0      0        2 
  23   chr23_968886     ZHar    A    T        0      0        2 
  23   chr23_968886   Sample    A    T        0      0        2 
  23   chr23_969494     AAsi    T    C        0      0        2 
  23   chr23_969494     AKia    T    C        0      0        2 
  23   chr23_969494     AOna    T    C        0      0        2 
  23   chr23_969494     ASom    T    C        0      0        2 
  23   chr23_969494     HCab    T    C        0      0        2 
  23   chr23_969494     HPrz    T    C        0      0        2 
  23   chr23_969494     ZBoe    T    C        1      2        2 
  23   chr23_969494     ZGre    T    C        1      2        2 
  23   chr23_969494     ZHar    T    C        1      2        2 
  23   chr23_969494   Sample    T    C        0      0        2 
  23   chr23_969635     AAsi    T    C        0      0        2 
  23   chr23_969635     AKia    T    C        0      0        2 
  23   chr23_969635     AOna    T    C        0      0        2 
  23   chr23_969635     ASom    T    C        0      0        2 
  23   chr23_969635     HCab    T    C        0      0        2 
  23   chr23_969635     HPrz    T    C        0      0        2 
  23   chr23_969635     ZBoe    T    C      0.5      1        2 
  23   chr23_969635     ZGre    T    C        0      0        2 
  23   chr23_969635     ZHar    T    C        0      0        2 
  23   chr23_969635   Sample    T    C        0      0        2 
  23   chr23_972648     AAsi    G    T        0      0        2 
  23   chr23_972648     AKia    G    T        0      0        2 
  23   chr23_972648     AOna    G    T        0      0        2 
  23   chr23_972648     ASom    G    T        0      0        2 
  23   chr23_972648     HCab    G    T        0      0        2 
  23   chr23_972648     HPrz    G    T        0      0        2 
  23   chr23_972648     ZBoe    G    T      0.5      1        2 
  23   chr23_972648     ZGre    G    T        0      0        2 
  23   chr23_972648     ZHar    G    T        0      0        2 
  23   chr23_972648   Sample    G    T        0      0        2 
  23   chr23_975352     AAsi    G    A        0      0        2 
  23   chr23_975352     AKia    G    A        0      0        2 
  23   chr23_975352     AOna    G    A        0      0        2 
  23   chr23_975352     ASom    G    A        0      0        2 
  23   chr23_975352     HCab    G    A        0      0        2 
  23   chr23_975352     HPrz    G    A        0      0        2 
  23   chr23_975352     ZBoe    G    A      0.5      1        2 
  23   chr23_975352     ZGre    G    A        0      0        2 
  23   chr23_975352     ZHar    G    A        0      0        2 
  23   chr23_975352   Sample    G    A        0      0        2 
  23   chr23_979490     AAsi    A    T        0      0        2 
  23   chr23_979490     AKia    A    T        0      0        2 
  23   chr23_979490     AOna    A    T        0      0        2 
  23   chr23_979490     ASom    A    T        0      0        2 
  23   chr23_979490     HCab    A    T        0      0        2 
  23   chr23_979490     HPrz    A    T        0      0        2 
  23   chr23_979490     ZBoe    A    T      0.5      1        2 
  23   chr23_979490     ZGre    A    T        0      0        2 
  23   chr23_979490     ZHar    A    T        0      0        2 
  23   chr23_979490   Sample    A    T        0      0        2 
  23   chr23_987078     AAsi    C    A        0      0        2 
  23   chr23_987078     AKia    C    A        1      2        2 
  23   chr23_987078     AOna    C    A        1      2        2 
  23   chr23_987078     ASom    C    A        0      0        2 
  23   chr23_987078     HCab    C    A        0      0        2 
  23   chr23_987078     HPrz    C    A        0      0        2 
  23   chr23_987078     ZBoe    C    A        0      0        2 
  23   chr23_987078     ZGre    C    A        0      0        2 
  23   chr23_987078     ZHar    C    A        0      0        2 
  23   chr23_987078   Sample    C    A        0      0        2 
  23   chr23_989741     AAsi    T    C        0      0        2 
  23   chr23_989741     AKia    T    C        0      0        2 
  23   chr23_989741     AOna    T    C        0      0        2 
  23   chr23_989741     ASom    T    C        0      0        2 
  23   chr23_989741     HCab    T    C        1      2        2 
  23   chr23_989741     HPrz    T    C        1      2        2 
  23   chr23_989741     ZBoe    T    C        0      0        2 
  23   chr23_989741     ZGre    T    C        0      0        2 
  23   chr23_989741     ZHar    T    C        0      0        2 
  23   chr23_989741   Sample    T    C        0      0        2 
  23  chr23_1007537     AAsi    G    A        0      0        2 
  23  chr23_1007537     AKia    G    A        0      0        2 
  23  chr23_1007537     AOna    G    A        0      0        2 
  23  chr23_1007537     ASom    G    A        0      0        2 
  23  chr23_1007537     HCab    G    A        0      0        2 
  23  chr23_1007537     HPrz    G    A        0      0        2 
  23  chr23_1007537     ZBoe    G    A      0.5      1        2 
  23  chr23_1007537     ZGre    G    A        0      0        2 
  23  chr23_1007537     ZHar    G    A        0      0        2 
  23  chr23_1007537   Sample    G    A        0      0        2 
  23  chr23_1008108     AAsi    A    C        0      0        2 
  23  chr23_1008108     AKia    A    C        0      0        2 
  23  chr23_1008108     AOna    A    C        0      0        2 
  23  chr23_1008108     ASom    A    C        0      0        2 
  23  chr23_1008108     HCab    A    C        1      2        2 
  23  chr23_1008108     HPrz    A    C        1      2        2 
  23  chr23_1008108     ZBoe    A    C        0      0        2 
  23  chr23_1008108     ZGre    A    C        0      0        2 
  23  chr23_1008108     ZHar    A    C        0      0        2 
  23  chr23_1008108   Sample    A    C        0      0        2 
  23  chr23_1009896     AAsi    C    A        0      0        2 
  23  chr23_1009896     AKia    C    A        0      0        2 
  23  chr23_1009896     AOna    C    A        0      0        2 
  23  chr23_1009896     ASom    C    A        0      0        2 
  23  chr23_1009896     HCab    C    A        1      2        2 
  23  chr23_1009896     HPrz    C    A        1      2        2 
  23  chr23_1009896     ZBoe    C    A        0      0        2 
  23  chr23_1009896     ZGre    C    A        0      0        2 
  23  chr23_1009896     ZHar    C    A        0      0        2 
  23  chr23_1009896   Sample    C    A        0      0        2 
  23  chr23_1015867     AAsi    G    T        0      0        2 
  23  chr23_1015867     AKia    G    T        0      0        2 
  23  chr23_1015867     AOna    G    T        0      0        2 
  23  chr23_1015867     ASom    G    T        0      0        2 
  23  chr23_1015867     HCab    G    T        1      2        2 
  23  chr23_1015867     HPrz    G    T        1      2        2 
  23  chr23_1015867     ZBoe    G    T        0      0        2 
  23  chr23_1015867     ZGre    G    T        0      0        2 
  23  chr23_1015867     ZHar    G    T        0      0        2 
  23  chr23_1015867   Sample    G    T        0      0        2 
  23  chr23_1020736     AAsi    A    T        0      0        2 
  23  chr23_1020736     AKia    A    T        0      0        2 
  23  chr23_1020736     AOna    A    T        0      0        2 
  23  chr23_1020736     ASom    A    T        0      0        2 
  23  chr23_1020736     HCab    A    T        1      2        2 
  23  chr23_1020736     HPrz    A    T        1      2        2 
  23  chr23_1020736     ZBoe    A    T        0      0        2 
  23  chr23_1020736     ZGre    A    T        0      0        2 
  23  chr23_1020736     ZHar    A    T        0      0        2 
  23  chr23_1020736   Sample    A    T        0      0        2 
  23  chr23_1021892     AAsi    C    T        0      0        2 
  23  chr23_1021892     AKia    C    T        0      0        2 
  23  chr23_1021892     AOna    C    T        0      0        2 
  23  chr23_1021892     ASom    C    T        0      0        2 
  23  chr23_1021892     HCab    C    T        0      0        2 
  23  chr23_1021892     HPrz    C    T        0      0        2 
  23  chr23_1021892     ZBoe    C    T      0.5      1        2 
  23  chr23_1021892     ZGre    C    T        0      0        2 
  23  chr23_1021892     ZHar    C    T        0      0        2 
  23  chr23_1021892   Sample    C    T        0      0        2 
  23  chr23_1035137     AAsi    T    A        0      0        2 
  23  chr23_1035137     AKia    T    A        0      0        2 
  23  chr23_1035137     AOna    T    A        0      0        2 
  23  chr23_1035137     ASom    T    A        0      0        2 
  23  chr23_1035137     HCab    T    A        0      0        2 
  23  chr23_1035137     HPrz    T    A        0      0        2 
  23  chr23_1035137     ZBoe    T    A        0      0        2 
  23  chr23_1035137     ZGre    T    A      0.5      1        2 
  23  chr23_1035137     ZHar    T    A        0      0        2 
  23  chr23_1035137   Sample    T    A        0      0        2 
  23  chr23_1045120     AAsi    A    G        0      0        2 
  23  chr23_1045120     AKia    A    G        0      0        2 
  23  chr23_1045120     AOna    A    G        0      0        2 
  23  chr23_1045120     ASom    A    G        0      0        2 
  23  chr23_1045120     HCab    A    G        0      0        2 
  23  chr23_1045120     HPrz    A    G        0      0        2 
  23  chr23_1045120     ZBoe    A    G        1      2        2 
  23  chr23_1045120     ZGre    A    G        1      2        2 
  23  chr23_1045120     ZHar    A    G        1      2        2 
  23  chr23_1045120   Sample    A    G        0      0        2 
  23  chr23_1059766     AAsi    A    G        0      0        2 
  23  chr23_1059766     AKia    A    G        0      0        2 
  23  chr23_1059766     AOna    A    G        0      0        2 
```
