## Supplementary File 3. Zonkey (Schubert et al. 2017) report for donkey specimen Ancient3. for "No genetic evidence yet for hinnies at Mazongshan (400-160 BCE), northwestern China": incl_ts.frq.strat (part 272 of 323)

```
  23  chr23_1059766     ASom    A    G        0      0        2 
  23  chr23_1059766     HCab    A    G        1      2        2 
  23  chr23_1059766     HPrz    A    G        1      2        2 
  23  chr23_1059766     ZBoe    A    G        0      0        2 
  23  chr23_1059766     ZGre    A    G        0      0        2 
  23  chr23_1059766     ZHar    A    G        0      0        2 
  23  chr23_1059766   Sample    A    G        0      0        2 
  23  chr23_1065741     AAsi    G    A        0      0        2 
  23  chr23_1065741     AKia    G    A        0      0        2 
  23  chr23_1065741     AOna    G    A        0      0        2 
  23  chr23_1065741     ASom    G    A        0      0        2 
  23  chr23_1065741     HCab    G    A        1      2        2 
  23  chr23_1065741     HPrz    G    A        1      2        2 
  23  chr23_1065741     ZBoe    G    A        0      0        2 
  23  chr23_1065741     ZGre    G    A        0      0        2 
  23  chr23_1065741     ZHar    G    A        0      0        2 
  23  chr23_1065741   Sample    G    A        0      0        2 
  23  chr23_1074328     AAsi    C    T        0      0        2 
  23  chr23_1074328     AKia    C    T        0      0        2 
  23  chr23_1074328     AOna    C    T        0      0        2 
  23  chr23_1074328     ASom    C    T        0      0        2 
  23  chr23_1074328     HCab    C    T        0      0        2 
  23  chr23_1074328     HPrz    C    T        0      0        2 
  23  chr23_1074328     ZBoe    C    T        0      0        2 
  23  chr23_1074328     ZGre    C    T        0      0        2 
  23  chr23_1074328     ZHar    C    T        1      2        2 
  23  chr23_1074328   Sample    C    T        0      0        2 
  23  chr23_1078460     AAsi    A    G        0      0        2 
  23  chr23_1078460     AKia    A    G        0      0        2 
  23  chr23_1078460     AOna    A    G        0      0        2 
  23  chr23_1078460     ASom    A    G        0      0        2 
  23  chr23_1078460     HCab    A    G        0      0        2 
  23  chr23_1078460     HPrz    A    G        0      0        2 
  23  chr23_1078460     ZBoe    A    G      0.5      1        2 
  23  chr23_1078460     ZGre    A    G        0      0        2 
  23  chr23_1078460     ZHar    A    G        0      0        2 
  23  chr23_1078460   Sample    A    G        0      0        2 
  23  chr23_1086394     AAsi    G    A        0      0        2 
  23  chr23_1086394     AKia    G    A        0      0        2 
  23  chr23_1086394     AOna    G    A        0      0        2 
  23  chr23_1086394     ASom    G    A        0      0        2 
  23  chr23_1086394     HCab    G    A        1      2        2 
  23  chr23_1086394     HPrz    G    A        1      2        2 
  23  chr23_1086394     ZBoe    G    A        0      0        2 
  23  chr23_1086394     ZGre    G    A        0      0        2 
  23  chr23_1086394     ZHar    G    A        0      0        2 
  23  chr23_1086394   Sample    G    A        0      0        2 
  23  chr23_1092563     AAsi    T    C        0      0        2 
  23  chr23_1092563     AKia    T    C        0      0        2 
  23  chr23_1092563     AOna    T    C        0      0        2 
  23  chr23_1092563     ASom    T    C        0      0        2 
  23  chr23_1092563     HCab    T    C      0.5      1        2 
  23  chr23_1092563     HPrz    T    C        1      2        2 
  23  chr23_1092563     ZBoe    T    C        0      0        2 
  23  chr23_1092563     ZGre    T    C        0      0        2 
  23  chr23_1092563     ZHar    T    C        0      0        2 
  23  chr23_1092563   Sample    T    C        0      0        2 
  23  chr23_1103722     AAsi    G    A        0      0        2 
  23  chr23_1103722     AKia    G    A        0      0        2 
  23  chr23_1103722     AOna    G    A        0      0        2 
  23  chr23_1103722     ASom    G    A        0      0        2 
  23  chr23_1103722     HCab    G    A        1      2        2 
  23  chr23_1103722     HPrz    G    A        1      2        2 
  23  chr23_1103722     ZBoe    G    A        0      0        2 
  23  chr23_1103722     ZGre    G    A        0      0        2 
  23  chr23_1103722     ZHar    G    A        0      0        2 
  23  chr23_1103722   Sample    G    A        0      0        2 
  23  chr23_1114943     AAsi    G    A        0      0        2 
  23  chr23_1114943     AKia    G    A        0      0        2 
  23  chr23_1114943     AOna    G    A        0      0        2 
  23  chr23_1114943     ASom    G    A        0      0        2 
  23  chr23_1114943     HCab    G    A      0.5      1        2 
  23  chr23_1114943     HPrz    G    A        1      2        2 
  23  chr23_1114943     ZBoe    G    A        0      0        2 
  23  chr23_1114943     ZGre    G    A        0      0        2 
  23  chr23_1114943     ZHar    G    A        0      0        2 
  23  chr23_1114943   Sample    G    A        0      0        2 
  23  chr23_1120114     AAsi    G    A        0      0        2 
  23  chr23_1120114     AKia    G    A        0      0        2 
  23  chr23_1120114     AOna    G    A        0      0        2 
  23  chr23_1120114     ASom    G    A        0      0        2 
  23  chr23_1120114     HCab    G    A        1      2        2 
  23  chr23_1120114     HPrz    G    A        1      2        2 
  23  chr23_1120114     ZBoe    G    A        0      0        2 
  23  chr23_1120114     ZGre    G    A        0      0        2 
  23  chr23_1120114     ZHar    G    A        0      0        2 
  23  chr23_1120114   Sample    G    A        0      0        2 
  23  chr23_1121059     AAsi    C    T        0      0        2 
  23  chr23_1121059     AKia    C    T        0      0        2 
  23  chr23_1121059     AOna    C    T        0      0        2 
  23  chr23_1121059     ASom    C    T        0      0        2 
  23  chr23_1121059     HCab    C    T        0      0        2 
  23  chr23_1121059     HPrz    C    T        0      0        2 
  23  chr23_1121059     ZBoe    C    T        1      2        2 
  23  chr23_1121059     ZGre    C    T        0      0        2 
  23  chr23_1121059     ZHar    C    T        0      0        2 
  23  chr23_1121059   Sample    C    T        0      0        2 
  23  chr23_1121428     AAsi    A    G        0      0        2 
  23  chr23_1121428     AKia    A    G        0      0        2 
  23  chr23_1121428     AOna    A    G        0      0        2 
  23  chr23_1121428     ASom    A    G        0      0        2 
  23  chr23_1121428     HCab    A    G        0      0        2 
  23  chr23_1121428     HPrz    A    G        0      0        2 
  23  chr23_1121428     ZBoe    A    G        1      2        2 
  23  chr23_1121428     ZGre    A    G        1      2        2 
  23  chr23_1121428     ZHar    A    G        1      2        2 
  23  chr23_1121428   Sample    A    G        0      0        2 
  23  chr23_1121770     AAsi    G    T        0      0        2 
  23  chr23_1121770     AKia    G    T        0      0        2 
  23  chr23_1121770     AOna    G    T        0      0        2 
  23  chr23_1121770     ASom    G    T      0.5      1        2 
  23  chr23_1121770     HCab    G    T        0      0        2 
  23  chr23_1121770     HPrz    G    T        0      0        2 
  23  chr23_1121770     ZBoe    G    T        0      0        2 
  23  chr23_1121770     ZGre    G    T        0      0        2 
  23  chr23_1121770     ZHar    G    T        0      0        2 
  23  chr23_1121770   Sample    G    T        0      0        2 
  23  chr23_1130861     AAsi    A    G        0      0        2 
  23  chr23_1130861     AKia    A    G        0      0        2 
  23  chr23_1130861     AOna    A    G        0      0        2 
  23  chr23_1130861     ASom    A    G        0      0        2 
  23  chr23_1130861     HCab    A    G        1      2        2 
  23  chr23_1130861     HPrz    A    G        1      2        2 
  23  chr23_1130861     ZBoe    A    G        0      0        2 
  23  chr23_1130861     ZGre    A    G        0      0        2 
  23  chr23_1130861     ZHar    A    G        0      0        2 
  23  chr23_1130861   Sample    A    G        0      0        2 
  23  chr23_1131571     AAsi    A    G        0      0        2 
  23  chr23_1131571     AKia    A    G        0      0        2 
  23  chr23_1131571     AOna    A    G        0      0        2 
  23  chr23_1131571     ASom    A    G      0.5      1        2 
  23  chr23_1131571     HCab    A    G        0      0        2 
  23  chr23_1131571     HPrz    A    G        0      0        2 
  23  chr23_1131571     ZBoe    A    G        0      0        2 
  23  chr23_1131571     ZGre    A    G        0      0        2 
  23  chr23_1131571     ZHar    A    G        0      0        2 
  23  chr23_1131571   Sample    A    G        0      0        2 
  23  chr23_1134466     AAsi    T    C        0      0        2 
  23  chr23_1134466     AKia    T    C        0      0        2 
  23  chr23_1134466     AOna    T    C        0      0        2 
  23  chr23_1134466     ASom    T    C        0      0        2 
  23  chr23_1134466     HCab    T    C        0      0        2 
  23  chr23_1134466     HPrz    T    C        0      0        2 
  23  chr23_1134466     ZBoe    T    C        0      0        2 
  23  chr23_1134466     ZGre    T    C        1      2        2 
  23  chr23_1134466     ZHar    T    C        0      0        2 
  23  chr23_1134466   Sample    T    C        0      0        2 
  23  chr23_1142651     AAsi    A    G        0      0        2 
  23  chr23_1142651     AKia    A    G        0      0        2 
  23  chr23_1142651     AOna    A    G        0      0        2 
  23  chr23_1142651     ASom    A    G        0      0        2 
  23  chr23_1142651     HCab    A    G        0      0        2 
  23  chr23_1142651     HPrz    A    G        0      0        2 
  23  chr23_1142651     ZBoe    A    G      0.5      1        2 
  23  chr23_1142651     ZGre    A    G        0      0        2 
  23  chr23_1142651     ZHar    A    G        0      0        2 
  23  chr23_1142651   Sample    A    G        0      0        2 
  23  chr23_1149597     AAsi    A    G        0      0        2 
  23  chr23_1149597     AKia    A    G        0      0        2 
  23  chr23_1149597     AOna    A    G        0      0        2 
  23  chr23_1149597     ASom    A    G        0      0        2 
  23  chr23_1149597     HCab    A    G        0      0        2 
  23  chr23_1149597     HPrz    A    G        0      0        2 
  23  chr23_1149597     ZBoe    A    G      0.5      1        2 
  23  chr23_1149597     ZGre    A    G        0      0        2 
  23  chr23_1149597     ZHar    A    G        0      0        2 
  23  chr23_1149597   Sample    A    G        0      0        2 
  23  chr23_1151467     AAsi    G    A        0      0        2 
  23  chr23_1151467     AKia    G    A        0      0        2 
  23  chr23_1151467     AOna    G    A        0      0        2 
  23  chr23_1151467     ASom    G    A        0      0        2 
  23  chr23_1151467     HCab    G    A        1      2        2 
  23  chr23_1151467     HPrz    G    A        1      2        2 
  23  chr23_1151467     ZBoe    G    A        0      0        2 
  23  chr23_1151467     ZGre    G    A        0      0        2 
  23  chr23_1151467     ZHar    G    A        0      0        2 
  23  chr23_1151467   Sample    G    A        0      0        2 
  23  chr23_1158399     AAsi    T    C        0      0        2 
  23  chr23_1158399     AKia    T    C        0      0        2 
  23  chr23_1158399     AOna    T    C        0      0        2 
  23  chr23_1158399     ASom    T    C        0      0        2 
  23  chr23_1158399     HCab    T    C        0      0        2 
  23  chr23_1158399     HPrz    T    C        0      0        2 
  23  chr23_1158399     ZBoe    T    C      0.5      1        2 
  23  chr23_1158399     ZGre    T    C        0      0        2 
  23  chr23_1158399     ZHar    T    C        0      0        2 
  23  chr23_1158399   Sample    T    C        0      0        2 
  23  chr23_1182191     AAsi    T    C        0      0        2 
  23  chr23_1182191     AKia    T    C        0      0        2 
  23  chr23_1182191     AOna    T    C        0      0        2 
  23  chr23_1182191     ASom    T    C        0      0        2 
  23  chr23_1182191     HCab    T    C        1      2        2 
  23  chr23_1182191     HPrz    T    C        1      2        2 
  23  chr23_1182191     ZBoe    T    C        0      0        2 
  23  chr23_1182191     ZGre    T    C        0      0        2 
  23  chr23_1182191     ZHar    T    C        0      0        2 
  23  chr23_1182191   Sample    T    C        0      0        2 
  23  chr23_1182734     AAsi    G    C        0      0        2 
  23  chr23_1182734     AKia    G    C        0      0        2 
  23  chr23_1182734     AOna    G    C        0      0        2 
  23  chr23_1182734     ASom    G    C        0      0        2 
  23  chr23_1182734     HCab    G    C        1      2        2 
  23  chr23_1182734     HPrz    G    C        1      2        2 
  23  chr23_1182734     ZBoe    G    C        0      0        2 
  23  chr23_1182734     ZGre    G    C        0      0        2 
  23  chr23_1182734     ZHar    G    C        0      0        2 
  23  chr23_1182734   Sample    G    C        0      0        2 
  23  chr23_1185012     AAsi    T    C        0      0        2 
  23  chr23_1185012     AKia    T    C        0      0        2 
  23  chr23_1185012     AOna    T    C        0      0        2 
  23  chr23_1185012     ASom    T    C        0      0        2 
  23  chr23_1185012     HCab    T    C        0      0        2 
  23  chr23_1185012     HPrz    T    C        0      0        2 
  23  chr23_1185012     ZBoe    T    C        0      0        2 
  23  chr23_1185012     ZGre    T    C        1      2        2 
  23  chr23_1185012     ZHar    T    C        0      0        2 
  23  chr23_1185012   Sample    T    C        0      0        2 
  23  chr23_1185182     AAsi    T    C        0      0        2 
  23  chr23_1185182     AKia    T    C        0      0        2 
  23  chr23_1185182     AOna    T    C        0      0        2 
  23  chr23_1185182     ASom    T    C        0      0        2 
  23  chr23_1185182     HCab    T    C        0      0        2 
  23  chr23_1185182     HPrz    T    C        0      0        2 
  23  chr23_1185182     ZBoe    T    C        0      0        2 
  23  chr23_1185182     ZGre    T    C        0      0        2 
  23  chr23_1185182     ZHar    T    C        1      2        2 
  23  chr23_1185182   Sample    T    C        0      0        2 
  23  chr23_1189258     AAsi    A    C        0      0        2 
  23  chr23_1189258     AKia    A    C        0      0        2 
  23  chr23_1189258     AOna    A    C        0      0        2 
  23  chr23_1189258     ASom    A    C        0      0        2 
  23  chr23_1189258     HCab    A    C        0      0        2 
  23  chr23_1189258     HPrz    A    C        0      0        2 
  23  chr23_1189258     ZBoe    A    C        0      0        2 
  23  chr23_1189258     ZGre    A    C        0      0        2 
  23  chr23_1189258     ZHar    A    C        1      2        2 
  23  chr23_1189258   Sample    A    C        0      0        2 
  23  chr23_1189495     AAsi    G    A        0      0        2 
  23  chr23_1189495     AKia    G    A        0      0        2 
  23  chr23_1189495     AOna    G    A        0      0        2 
  23  chr23_1189495     ASom    G    A        0      0        2 
  23  chr23_1189495     HCab    G    A        1      2        2 
  23  chr23_1189495     HPrz    G    A        1      2        2 
  23  chr23_1189495     ZBoe    G    A        0      0        2 
  23  chr23_1189495     ZGre    G    A        0      0        2 
  23  chr23_1189495     ZHar    G    A        0      0        2 
  23  chr23_1189495   Sample    G    A        0      0        2 
  23  chr23_1190715     AAsi    G    T        0      0        2 
  23  chr23_1190715     AKia    G    T        0      0        2 
  23  chr23_1190715     AOna    G    T        0      0        2 
  23  chr23_1190715     ASom    G    T        0      0        2 
  23  chr23_1190715     HCab    G    T        0      0        2 
  23  chr23_1190715     HPrz    G    T        0      0        2 
  23  chr23_1190715     ZBoe    G    T        1      2        2 
  23  chr23_1190715     ZGre    G    T        0      0        2 
  23  chr23_1190715     ZHar    G    T        0      0        2 
  23  chr23_1190715   Sample    G    T        0      0        2 
  23  chr23_1196621     AAsi    T    C        0      0        2 
  23  chr23_1196621     AKia    T    C        0      0        2 
  23  chr23_1196621     AOna    T    C        0      0        2 
  23  chr23_1196621     ASom    T    C        0      0        2 
  23  chr23_1196621     HCab    T    C        0      0        2 
  23  chr23_1196621     HPrz    T    C        0      0        2 
  23  chr23_1196621     ZBoe    T    C        0      0        2 
  23  chr23_1196621     ZGre    T    C        1      2        2 
  23  chr23_1196621     ZHar    T    C        0      0        2 
  23  chr23_1196621   Sample    T    C        0      0        2 
  23  chr23_1202204     AAsi    T    C        0      0        2 
  23  chr23_1202204     AKia    T    C        0      0        2 
  23  chr23_1202204     AOna    T    C        0      0        2 
  23  chr23_1202204     ASom    T    C        0      0        2 
  23  chr23_1202204     HCab    T    C        1      2        2 
  23  chr23_1202204     HPrz    T    C        1      2        2 
  23  chr23_1202204     ZBoe    T    C        0      0        2 
  23  chr23_1202204     ZGre    T    C        0      0        2 
  23  chr23_1202204     ZHar    T    C        0      0        2 
  23  chr23_1202204   Sample    T    C        0      0        2 
  23  chr23_1202471     AAsi    A    G        0      0        2 
  23  chr23_1202471     AKia    A    G        0      0        2 
  23  chr23_1202471     AOna    A    G        0      0        2 
  23  chr23_1202471     ASom    A    G        0      0        2 
  23  chr23_1202471     HCab    A    G        0      0        2 
  23  chr23_1202471     HPrz    A    G        0      0        2 
  23  chr23_1202471     ZBoe    A    G        1      2        2 
  23  chr23_1202471     ZGre    A    G        1      2        2 
  23  chr23_1202471     ZHar    A    G        1      2        2 
  23  chr23_1202471   Sample    A    G        0      0        2 
  23  chr23_1203134     AAsi    A    G        0      0        2 
  23  chr23_1203134     AKia    A    G        0      0        2 
  23  chr23_1203134     AOna    A    G        0      0        2 
  23  chr23_1203134     ASom    A    G        0      0        2 
  23  chr23_1203134     HCab    A    G        0      0        2 
  23  chr23_1203134     HPrz    A    G        0      0        2 
  23  chr23_1203134     ZBoe    A    G        0      0        2 
  23  chr23_1203134     ZGre    A    G        1      2        2 
  23  chr23_1203134     ZHar    A    G        0      0        2 
  23  chr23_1203134   Sample    A    G        0      0        2 
  23  chr23_1204808     AAsi    A    G        0      0        2 
  23  chr23_1204808     AKia    A    G        0      0        2 
  23  chr23_1204808     AOna    A    G        0      0        2 
  23  chr23_1204808     ASom    A    G        0      0        2 
  23  chr23_1204808     HCab    A    G        1      2        2 
  23  chr23_1204808     HPrz    A    G        0      0        2 
  23  chr23_1204808     ZBoe    A    G        0      0        2 
  23  chr23_1204808     ZGre    A    G        0      0        2 
  23  chr23_1204808     ZHar    A    G        0      0        2 
  23  chr23_1204808   Sample    A    G        0      0        2 
  23  chr23_1205029     AAsi    A    G        0      0        2 
  23  chr23_1205029     AKia    A    G        0      0        2 
  23  chr23_1205029     AOna    A    G        0      0        2 
  23  chr23_1205029     ASom    A    G        0      0        2 
  23  chr23_1205029     HCab    A    G        1      2        2 
  23  chr23_1205029     HPrz    A    G        0      0        2 
  23  chr23_1205029     ZBoe    A    G        0      0        2 
  23  chr23_1205029     ZGre    A    G        0      0        2 
  23  chr23_1205029     ZHar    A    G        0      0        2 
  23  chr23_1205029   Sample    A    G        0      0        2 
  23  chr23_1206018     AAsi    T    C        0      0        2 
  23  chr23_1206018     AKia    T    C        0      0        2 
  23  chr23_1206018     AOna    T    C      0.5      1        2 
  23  chr23_1206018     ASom    T    C        0      0        2 
  23  chr23_1206018     HCab    T    C        0      0        2 
  23  chr23_1206018     HPrz    T    C        0      0        2 
  23  chr23_1206018     ZBoe    T    C        0      0        2 
  23  chr23_1206018     ZGre    T    C        0      0        2 
  23  chr23_1206018     ZHar    T    C        0      0        2 
  23  chr23_1206018   Sample    T    C        0      0        2 
  23  chr23_1214808     AAsi    G    A        0      0        2 
  23  chr23_1214808     AKia    G    A        0      0        2 
  23  chr23_1214808     AOna    G    A        0      0        2 
  23  chr23_1214808     ASom    G    A        0      0        2 
  23  chr23_1214808     HCab    G    A        0      0        2 
  23  chr23_1214808     HPrz    G    A        0      0        2 
  23  chr23_1214808     ZBoe    G    A        0      0        2 
  23  chr23_1214808     ZGre    G    A      0.5      1        2 
  23  chr23_1214808     ZHar    G    A        0      0        2 
  23  chr23_1214808   Sample    G    A        0      0        2 
  23  chr23_1216893     AAsi    A    G        0      0        2 
  23  chr23_1216893     AKia    A    G        0      0        2 
  23  chr23_1216893     AOna    A    G        0      0        2 
  23  chr23_1216893     ASom    A    G        0      0        2 
  23  chr23_1216893     HCab    A    G        1      2        2 
  23  chr23_1216893     HPrz    A    G        1      2        2 
  23  chr23_1216893     ZBoe    A    G        0      0        2 
  23  chr23_1216893     ZGre    A    G        0      0        2 
  23  chr23_1216893     ZHar    A    G        0      0        2 
  23  chr23_1216893   Sample    A    G        0      0        2 
  23  chr23_1224366     AAsi    G    A        0      0        2 
  23  chr23_1224366     AKia    G    A        0      0        2 
  23  chr23_1224366     AOna    G    A        0      0        2 
  23  chr23_1224366     ASom    G    A        0      0        2 
  23  chr23_1224366     HCab    G    A      0.5      1        2 
  23  chr23_1224366     HPrz    G    A        1      2        2 
  23  chr23_1224366     ZBoe    G    A        0      0        2 
  23  chr23_1224366     ZGre    G    A        0      0        2 
  23  chr23_1224366     ZHar    G    A        0      0        2 
  23  chr23_1224366   Sample    G    A        0      0        2 
  23  chr23_1224417     AAsi    T    C        0      0        2 
  23  chr23_1224417     AKia    T    C        0      0        2 
  23  chr23_1224417     AOna    T    C        0      0        2 
  23  chr23_1224417     ASom    T    C        0      0        2 
  23  chr23_1224417     HCab    T    C        0      0        2 
  23  chr23_1224417     HPrz    T    C        0      0        2 
  23  chr23_1224417     ZBoe    T    C        1      2        2 
  23  chr23_1224417     ZGre    T    C        0      0        2 
  23  chr23_1224417     ZHar    T    C        0      0        2 
  23  chr23_1224417   Sample    T    C        0      0        2 
  23  chr23_1226804     AAsi    T    C      0.5      1        2 
  23  chr23_1226804     AKia    T    C        0      0        2 
  23  chr23_1226804     AOna    T    C        0      0        2 
  23  chr23_1226804     ASom    T    C        0      0        2 
  23  chr23_1226804     HCab    T    C        0      0        2 
  23  chr23_1226804     HPrz    T    C        0      0        2 
  23  chr23_1226804     ZBoe    T    C        0      0        2 
  23  chr23_1226804     ZGre    T    C        0      0        2 
  23  chr23_1226804     ZHar    T    C        0      0        2 
  23  chr23_1226804   Sample    T    C        0      0        2 
  23  chr23_1234473     AAsi    C    T      0.5      1        2 
  23  chr23_1234473     AKia    C    T        0      0        2 
  23  chr23_1234473     AOna    C    T        0      0        2 
  23  chr23_1234473     ASom    C    T        0      0        2 
  23  chr23_1234473     HCab    C    T        0      0        2 
  23  chr23_1234473     HPrz    C    T        0      0        2 
  23  chr23_1234473     ZBoe    C    T        0      0        2 
  23  chr23_1234473     ZGre    C    T        0      0        2 
  23  chr23_1234473     ZHar    C    T        0      0        2 
  23  chr23_1234473   Sample    C    T        0      0        2 
  23  chr23_1237062     AAsi    T    C        0      0        2 
  23  chr23_1237062     AKia    T    C        0      0        2 
  23  chr23_1237062     AOna    T    C        0      0        2 
  23  chr23_1237062     ASom    T    C        0      0        2 
  23  chr23_1237062     HCab    T    C        0      0        2 
  23  chr23_1237062     HPrz    T    C        0      0        2 
  23  chr23_1237062     ZBoe    T    C        1      2        2 
  23  chr23_1237062     ZGre    T    C        0      0        2 
  23  chr23_1237062     ZHar    T    C        0      0        2 
  23  chr23_1237062   Sample    T    C        0      0        2 
  23  chr23_1245402     AAsi    G    A        0      0        2 
  23  chr23_1245402     AKia    G    A        0      0        2 
  23  chr23_1245402     AOna    G    A        0      0        2 
  23  chr23_1245402     ASom    G    A        0      0        2 
  23  chr23_1245402     HCab    G    A        0      0        2 
  23  chr23_1245402     HPrz    G    A        0      0        2 
  23  chr23_1245402     ZBoe    G    A        1      2        2 
  23  chr23_1245402     ZGre    G    A        0      0        2 
  23  chr23_1245402     ZHar    G    A        0      0        2 
  23  chr23_1245402   Sample    G    A        0      0        2 
  23  chr23_1246018     AAsi    G    A      0.5      1        2 
  23  chr23_1246018     AKia    G    A        0      0        2 
  23  chr23_1246018     AOna    G    A        0      0        2 
  23  chr23_1246018     ASom    G    A        0      0        2 
  23  chr23_1246018     HCab    G    A        0      0        2 
  23  chr23_1246018     HPrz    G    A        0      0        2 
  23  chr23_1246018     ZBoe    G    A        0      0        2 
  23  chr23_1246018     ZGre    G    A        0      0        2 
  23  chr23_1246018     ZHar    G    A        0      0        2 
  23  chr23_1246018   Sample    G    A        0      0        2 
  23  chr23_1246432     AAsi    C    A        1      2        2 
  23  chr23_1246432     AKia    C    A        0      0        2 
  23  chr23_1246432     AOna    C    A        0      0        2 
  23  chr23_1246432     ASom    C    A        0      0        2 
  23  chr23_1246432     HCab    C    A        0      0        2 
  23  chr23_1246432     HPrz    C    A        0      0        2 
  23  chr23_1246432     ZBoe    C    A        0      0        2 
  23  chr23_1246432     ZGre    C    A        0      0        2 
  23  chr23_1246432     ZHar    C    A        0      0        2 
  23  chr23_1246432   Sample    C    A        0      0        2 
  23  chr23_1250581     AAsi    C    G        0      0        2 
  23  chr23_1250581     AKia    C    G        0      0        2 
  23  chr23_1250581     AOna    C    G        0      0        2 
  23  chr23_1250581     ASom    C    G        0      0        2 
  23  chr23_1250581     HCab    C    G        0      0        2 
  23  chr23_1250581     HPrz    C    G        0      0        2 
  23  chr23_1250581     ZBoe    C    G        0      0        2 
  23  chr23_1250581     ZGre    C    G        0      0        2 
  23  chr23_1250581     ZHar    C    G        1      2        2 
  23  chr23_1250581   Sample    C    G        0      0        2 
  23  chr23_1251586     AAsi    A    G        0      0        2 
  23  chr23_1251586     AKia    A    G        0      0        2 
  23  chr23_1251586     AOna    A    G      0.5      1        2 
  23  chr23_1251586     ASom    A    G        0      0        2 
  23  chr23_1251586     HCab    A    G        0      0        2 
  23  chr23_1251586     HPrz    A    G        0      0        2 
  23  chr23_1251586     ZBoe    A    G        0      0        2 
  23  chr23_1251586     ZGre    A    G        0      0        2 
  23  chr23_1251586     ZHar    A    G        0      0        2 
  23  chr23_1251586   Sample    A    G        0      0        2 
  23  chr23_1255623     AAsi    C    T        0      0        2 
  23  chr23_1255623     AKia    C    T        1      2        2 
  23  chr23_1255623     AOna    C    T        1      2        2 
  23  chr23_1255623     ASom    C    T        0      0        2 
  23  chr23_1255623     HCab    C    T        0      0        2 
  23  chr23_1255623     HPrz    C    T        0      0        2 
  23  chr23_1255623     ZBoe    C    T        0      0        2 
  23  chr23_1255623     ZGre    C    T        0      0        2 
  23  chr23_1255623     ZHar    C    T        0      0        2 
  23  chr23_1255623   Sample    C    T        0      0        2 
  23  chr23_1258303     AAsi    C    G        0      0        2 
  23  chr23_1258303     AKia    C    G        1      2        2 
  23  chr23_1258303     AOna    C    G        1      2        2 
  23  chr23_1258303     ASom    C    G        0      0        2 
  23  chr23_1258303     HCab    C    G        0      0        2 
  23  chr23_1258303     HPrz    C    G        0      0        2 
  23  chr23_1258303     ZBoe    C    G        0      0        2 
  23  chr23_1258303     ZGre    C    G        0      0        2 
  23  chr23_1258303     ZHar    C    G        0      0        2 
  23  chr23_1258303   Sample    C    G        0      0        2 
  23  chr23_1266020     AAsi    C    G        0      0        2 
  23  chr23_1266020     AKia    C    G        0      0        2 
  23  chr23_1266020     AOna    C    G        0      0        2 
  23  chr23_1266020     ASom    C    G        0      0        2 
  23  chr23_1266020     HCab    C    G        0      0        2 
  23  chr23_1266020     HPrz    C    G        0      0        2 
  23  chr23_1266020     ZBoe    C    G      0.5      1        2 
  23  chr23_1266020     ZGre    C    G        0      0        2 
  23  chr23_1266020     ZHar    C    G        0      0        2 
  23  chr23_1266020   Sample    C    G        0      0        2 
  23  chr23_1272755     AAsi    T    G        0      0        2 
  23  chr23_1272755     AKia    T    G        0      0        2 
  23  chr23_1272755     AOna    T    G        0      0        2 
  23  chr23_1272755     ASom    T    G      0.5      1        2 
  23  chr23_1272755     HCab    T    G        0      0        2 
  23  chr23_1272755     HPrz    T    G        0      0        2 
  23  chr23_1272755     ZBoe    T    G        0      0        2 
  23  chr23_1272755     ZGre    T    G        0      0        2 
  23  chr23_1272755     ZHar    T    G        0      0        2 
  23  chr23_1272755   Sample    T    G        0      0        2 
  23  chr23_1272843     AAsi    C    G        0      0        2 
  23  chr23_1272843     AKia    C    G        0      0        2 
  23  chr23_1272843     AOna    C    G        0      0        2 
  23  chr23_1272843     ASom    C    G        0      0        2 
  23  chr23_1272843     HCab    C    G        0      0        2 
  23  chr23_1272843     HPrz    C    G        0      0        2 
  23  chr23_1272843     ZBoe    C    G      0.5      1        2 
  23  chr23_1272843     ZGre    C    G        0      0        2 
  23  chr23_1272843     ZHar    C    G        0      0        2 
  23  chr23_1272843   Sample    C    G        0      0        2 
  23  chr23_1275969     AAsi    G    T        0      0        2 
  23  chr23_1275969     AKia    G    T        0      0        2 
  23  chr23_1275969     AOna    G    T        0      0        2 
  23  chr23_1275969     ASom    G    T        0      0        2 
  23  chr23_1275969     HCab    G    T        1      2        2 
  23  chr23_1275969     HPrz    G    T        1      2        2 
  23  chr23_1275969     ZBoe    G    T        0      0        2 
  23  chr23_1275969     ZGre    G    T        0      0        2 
  23  chr23_1275969     ZHar    G    T        0      0        2 
  23  chr23_1275969   Sample    G    T        0      0        2 
  23  chr23_1276345     AAsi    T    C        0      0        2 
  23  chr23_1276345     AKia    T    C        0      0        2 
  23  chr23_1276345     AOna    T    C        0      0        2 
  23  chr23_1276345     ASom    T    C        0      0        2 
  23  chr23_1276345     HCab    T    C        1      2        2 
  23  chr23_1276345     HPrz    T    C        1      2        2 
  23  chr23_1276345     ZBoe    T    C        0      0        2 
  23  chr23_1276345     ZGre    T    C        0      0        2 
  23  chr23_1276345     ZHar    T    C        0      0        2 
  23  chr23_1276345   Sample    T    C        0      0        2 
  23  chr23_1283442     AAsi    G    A        0      0        2 
  23  chr23_1283442     AKia    G    A        0      0        2 
  23  chr23_1283442     AOna    G    A        0      0        2 
  23  chr23_1283442     ASom    G    A        0      0        2 
  23  chr23_1283442     HCab    G    A        1      2        2 
  23  chr23_1283442     HPrz    G    A        1      2        2 
  23  chr23_1283442     ZBoe    G    A        0      0        2 
  23  chr23_1283442     ZGre    G    A        0      0        2 
  23  chr23_1283442     ZHar    G    A        0      0        2 
  23  chr23_1283442   Sample    G    A        0      0        2 
  23  chr23_1290585     AAsi    T    C      0.5      1        2 
  23  chr23_1290585     AKia    T    C        0      0        2 
  23  chr23_1290585     AOna    T    C        0      0        2 
  23  chr23_1290585     ASom    T    C        0      0        2 
  23  chr23_1290585     HCab    T    C        0      0        2 
  23  chr23_1290585     HPrz    T    C        0      0        2 
  23  chr23_1290585     ZBoe    T    C        0      0        2 
  23  chr23_1290585     ZGre    T    C        0      0        2 
  23  chr23_1290585     ZHar    T    C        0      0        2 
  23  chr23_1290585   Sample    T    C        0      0        2 
  23  chr23_1296945     AAsi    C    T        0      0        2 
  23  chr23_1296945     AKia    C    T        0      0        2 
  23  chr23_1296945     AOna    C    T        0      0        2 
  23  chr23_1296945     ASom    C    T        0      0        2 
  23  chr23_1296945     HCab    C    T        0      0        2 
  23  chr23_1296945     HPrz    C    T        0      0        2 
  23  chr23_1296945     ZBoe    C    T        0      0        2 
  23  chr23_1296945     ZGre    C    T        1      2        2 
  23  chr23_1296945     ZHar    C    T        0      0        2 
  23  chr23_1296945   Sample    C    T        0      0        2 
  23  chr23_1299206     AAsi    C    T        1      2        2 
  23  chr23_1299206     AKia    C    T        1      2        2 
  23  chr23_1299206     AOna    C    T        1      2        2 
  23  chr23_1299206     ASom    C    T        1      2        2 
  23  chr23_1299206     HCab    C    T        0      0        2 
  23  chr23_1299206     HPrz    C    T        0      0        2 
  23  chr23_1299206     ZBoe    C    T        0      0        2 
  23  chr23_1299206     ZGre    C    T        0      0        2 
  23  chr23_1299206     ZHar    C    T        0      0        2 
  23  chr23_1299206   Sample    C    T        1      2        2 
  23  chr23_1306500     AAsi    C    T        0      0        2 
  23  chr23_1306500     AKia    C    T        0      0        2 
  23  chr23_1306500     AOna    C    T        0      0        2 
  23  chr23_1306500     ASom    C    T        0      0        2 
  23  chr23_1306500     HCab    C    T        0      0        2 
  23  chr23_1306500     HPrz    C    T        0      0        2 
  23  chr23_1306500     ZBoe    C    T        1      2        2 
  23  chr23_1306500     ZGre    C    T        1      2        2 
  23  chr23_1306500     ZHar    C    T        0      0        2 
  23  chr23_1306500   Sample    C    T        0      0        2 
  23  chr23_1307841     AAsi    T    G        0      0        2 
  23  chr23_1307841     AKia    T    G        0      0        2 
  23  chr23_1307841     AOna    T    G        0      0        2 
  23  chr23_1307841     ASom    T    G        0      0        2 
  23  chr23_1307841     HCab    T    G        1      2        2 
  23  chr23_1307841     HPrz    T    G        1      2        2 
  23  chr23_1307841     ZBoe    T    G        0      0        2 
  23  chr23_1307841     ZGre    T    G        0      0        2 
  23  chr23_1307841     ZHar    T    G        0      0        2 
  23  chr23_1307841   Sample    T    G        0      0        2 
  23  chr23_1312938     AAsi    C    T        0      0        2 
  23  chr23_1312938     AKia    C    T        0      0        2 
  23  chr23_1312938     AOna    C    T        0      0        2 
  23  chr23_1312938     ASom    C    T        0      0        2 
  23  chr23_1312938     HCab    C    T        1      2        2 
  23  chr23_1312938     HPrz    C    T        1      2        2 
  23  chr23_1312938     ZBoe    C    T        0      0        2 
  23  chr23_1312938     ZGre    C    T        0      0        2 
  23  chr23_1312938     ZHar    C    T        0      0        2 
  23  chr23_1312938   Sample    C    T        0      0        2 
  23  chr23_1319294     AAsi    G    A        1      2        2 
  23  chr23_1319294     AKia    G    A        0      0        2 
  23  chr23_1319294     AOna    G    A        0      0        2 
  23  chr23_1319294     ASom    G    A        0      0        2 
  23  chr23_1319294     HCab    G    A        0      0        2 
  23  chr23_1319294     HPrz    G    A        0      0        2 
  23  chr23_1319294     ZBoe    G    A        0      0        2 
  23  chr23_1319294     ZGre    G    A        0      0        2 
  23  chr23_1319294     ZHar    G    A        0      0        2 
  23  chr23_1319294   Sample    G    A        0      0        2 
  23  chr23_1323877     AAsi    G    A        1      2        2 
  23  chr23_1323877     AKia    G    A        0      0        2 
  23  chr23_1323877     AOna    G    A        0      0        2 
  23  chr23_1323877     ASom    G    A        0      0        2 
  23  chr23_1323877     HCab    G    A        0      0        2 
  23  chr23_1323877     HPrz    G    A        0      0        2 
  23  chr23_1323877     ZBoe    G    A        0      0        2 
  23  chr23_1323877     ZGre    G    A        0      0        2 
  23  chr23_1323877     ZHar    G    A        0      0        2 
  23  chr23_1323877   Sample    G    A        1      2        2 
  23  chr23_1328230     AAsi    G    T        0      0        2 
  23  chr23_1328230     AKia    G    T        0      0        2 
  23  chr23_1328230     AOna    G    T        0      0        2 
  23  chr23_1328230     ASom    G    T        0      0        2 
  23  chr23_1328230     HCab    G    T        0      0        2 
  23  chr23_1328230     HPrz    G    T        0      0        2 
  23  chr23_1328230     ZBoe    G    T      0.5      1        2 
  23  chr23_1328230     ZGre    G    T        0      0        2 
  23  chr23_1328230     ZHar    G    T        0      0        2 
  23  chr23_1328230   Sample    G    T        0      0        2 
  23  chr23_1333556     AAsi    G    A        0      0        2 
  23  chr23_1333556     AKia    G    A        0      0        2 
  23  chr23_1333556     AOna    G    A        0      0        2 
  23  chr23_1333556     ASom    G    A        0      0        2 
  23  chr23_1333556     HCab    G    A        0      0        2 
  23  chr23_1333556     HPrz    G    A        0      0        2 
  23  chr23_1333556     ZBoe    G    A      0.5      1        2 
  23  chr23_1333556     ZGre    G    A        0      0        2 
  23  chr23_1333556     ZHar    G    A        0      0        2 
  23  chr23_1333556   Sample    G    A        0      0        2 
  23  chr23_1333820     AAsi    A    C        0      0        2 
  23  chr23_1333820     AKia    A    C        0      0        2 
  23  chr23_1333820     AOna    A    C        0      0        2 
  23  chr23_1333820     ASom    A    C        0      0        2 
  23  chr23_1333820     HCab    A    C      0.5      1        2 
  23  chr23_1333820     HPrz    A    C        0      0        2 
  23  chr23_1333820     ZBoe    A    C        0      0        2 
  23  chr23_1333820     ZGre    A    C        0      0        2 
  23  chr23_1333820     ZHar    A    C        0      0        2 
  23  chr23_1333820   Sample    A    C        0      0        2 
  23  chr23_1334216     AAsi    C    T        0      0        2 
  23  chr23_1334216     AKia    C    T        0      0        2 
  23  chr23_1334216     AOna    C    T        0      0        2 
  23  chr23_1334216     ASom    C    T        0      0        2 
  23  chr23_1334216     HCab    C    T        1      2        2 
  23  chr23_1334216     HPrz    C    T        1      2        2 
  23  chr23_1334216     ZBoe    C    T        0      0        2 
  23  chr23_1334216     ZGre    C    T        0      0        2 
  23  chr23_1334216     ZHar    C    T        0      0        2 
  23  chr23_1334216   Sample    C    T        0      0        2 
  23  chr23_1334407     AAsi    C    A        0      0        2 
  23  chr23_1334407     AKia    C    A        0      0        2 
  23  chr23_1334407     AOna    C    A        0      0        2 
  23  chr23_1334407     ASom    C    A        0      0        2 
  23  chr23_1334407     HCab    C    A        1      2        2 
  23  chr23_1334407     HPrz    C    A        1      2        2 
  23  chr23_1334407     ZBoe    C    A        0      0        2 
  23  chr23_1334407     ZGre    C    A        0      0        2 
  23  chr23_1334407     ZHar    C    A        0      0        2 
  23  chr23_1334407   Sample    C    A        0      0        2 
  23  chr23_1343675     AAsi    G    C        0      0        2 
  23  chr23_1343675     AKia    G    C        0      0        2 
  23  chr23_1343675     AOna    G    C        0      0        2 
  23  chr23_1343675     ASom    G    C        0      0        2 
  23  chr23_1343675     HCab    G    C        1      2        2 
  23  chr23_1343675     HPrz    G    C        1      2        2 
  23  chr23_1343675     ZBoe    G    C        0      0        2 
  23  chr23_1343675     ZGre    G    C        0      0        2 
  23  chr23_1343675     ZHar    G    C        0      0        2 
  23  chr23_1343675   Sample    G    C        0      0        2 
  23  chr23_1343686     AAsi    T    G        0      0        2 
  23  chr23_1343686     AKia    T    G        0      0        2 
  23  chr23_1343686     AOna    T    G        0      0        2 
  23  chr23_1343686     ASom    T    G        0      0        2 
  23  chr23_1343686     HCab    T    G        0      0        2 
  23  chr23_1343686     HPrz    T    G        0      0        2 
  23  chr23_1343686     ZBoe    T    G      0.5      1        2 
  23  chr23_1343686     ZGre    T    G        0      0        2 
  23  chr23_1343686     ZHar    T    G        0      0        2 
  23  chr23_1343686   Sample    T    G        0      0        2 
  23  chr23_1354720     AAsi    T    A        0      0        2 
  23  chr23_1354720     AKia    T    A        0      0        2 
  23  chr23_1354720     AOna    T    A        0      0        2 
  23  chr23_1354720     ASom    T    A        0      0        2 
  23  chr23_1354720     HCab    T    A        0      0        2 
  23  chr23_1354720     HPrz    T    A        1      2        2 
  23  chr23_1354720     ZBoe    T    A        0      0        2 
  23  chr23_1354720     ZGre    T    A        0      0        2 
  23  chr23_1354720     ZHar    T    A        0      0        2 
  23  chr23_1354720   Sample    T    A        0      0        2 
  23  chr23_1357528     AAsi    C    T        0      0        2 
  23  chr23_1357528     AKia    C    T        1      2        2 
  23  chr23_1357528     AOna    C    T        1      2        2 
  23  chr23_1357528     ASom    C    T        0      0        2 
  23  chr23_1357528     HCab    C    T        0      0        2 
  23  chr23_1357528     HPrz    C    T        0      0        2 
  23  chr23_1357528     ZBoe    C    T        0      0        2 
  23  chr23_1357528     ZGre    C    T        0      0        2 
  23  chr23_1357528     ZHar    C    T        0      0        2 
  23  chr23_1357528   Sample    C    T        0      0        2 
  23  chr23_1362286     AAsi    G    A        0      0        2 
  23  chr23_1362286     AKia    G    A        0      0        2 
  23  chr23_1362286     AOna    G    A        0      0        2 
  23  chr23_1362286     ASom    G    A        0      0        2 
  23  chr23_1362286     HCab    G    A        0      0        2 
  23  chr23_1362286     HPrz    G    A        0      0        2 
  23  chr23_1362286     ZBoe    G    A        0      0        2 
  23  chr23_1362286     ZGre    G    A        0      0        2 
  23  chr23_1362286     ZHar    G    A        1      2        2 
  23  chr23_1362286   Sample    G    A        0      0        2 
  23  chr23_1371270     AAsi    A    G        0      0        2 
  23  chr23_1371270     AKia    A    G        0      0        2 
  23  chr23_1371270     AOna    A    G        0      0        2 
  23  chr23_1371270     ASom    A    G        0      0        2 
  23  chr23_1371270     HCab    A    G        0      0        2 
  23  chr23_1371270     HPrz    A    G        0      0        2 
  23  chr23_1371270     ZBoe    A    G      0.5      1        2 
  23  chr23_1371270     ZGre    A    G        0      0        2 
  23  chr23_1371270     ZHar    A    G        0      0        2 
  23  chr23_1371270   Sample    A    G        0      0        2 
  23  chr23_1375074     AAsi    T    C        0      0        2 
  23  chr23_1375074     AKia    T    C        0      0        2 
  23  chr23_1375074     AOna    T    C        0      0        2 
  23  chr23_1375074     ASom    T    C        0      0        2 
  23  chr23_1375074     HCab    T    C        0      0        2 
  23  chr23_1375074     HPrz    T    C        0      0        2 
  23  chr23_1375074     ZBoe    T    C        0      0        2 
  23  chr23_1375074     ZGre    T    C      0.5      1        2 
  23  chr23_1375074     ZHar    T    C        0      0        2 
  23  chr23_1375074   Sample    T    C        0      0        2 
  23  chr23_1376131     AAsi    T    C        0      0        2 
  23  chr23_1376131     AKia    T    C        1      2        2 
  23  chr23_1376131     AOna    T    C        1      2        2 
  23  chr23_1376131     ASom    T    C        0      0        2 
  23  chr23_1376131     HCab    T    C        0      0        2 
  23  chr23_1376131     HPrz    T    C        0      0        2 
  23  chr23_1376131     ZBoe    T    C        0      0        2 
  23  chr23_1376131     ZGre    T    C        0      0        2 
  23  chr23_1376131     ZHar    T    C        0      0        2 
  23  chr23_1376131   Sample    T    C        0      0        2 
  23  chr23_1400731     AAsi    A    T        0      0        2 
  23  chr23_1400731     AKia    A    T        0      0        2 
  23  chr23_1400731     AOna    A    T        0      0        2 
  23  chr23_1400731     ASom    A    T        0      0        2 
  23  chr23_1400731     HCab    A    T        0      0        2 
  23  chr23_1400731     HPrz    A    T        0      0        2 
  23  chr23_1400731     ZBoe    A    T        1      2        2 
  23  chr23_1400731     ZGre    A    T        1      2        2 
  23  chr23_1400731     ZHar    A    T        0      0        2 
  23  chr23_1400731   Sample    A    T        0      0        2 
  23  chr23_1409553     AAsi    A    G        0      0        2 
  23  chr23_1409553     AKia    A    G        0      0        2 
  23  chr23_1409553     AOna    A    G        0      0        2 
  23  chr23_1409553     ASom    A    G        0      0        2 
  23  chr23_1409553     HCab    A    G        1      2        2 
  23  chr23_1409553     HPrz    A    G        1      2        2 
  23  chr23_1409553     ZBoe    A    G        0      0        2 
  23  chr23_1409553     ZGre    A    G        0      0        2 
  23  chr23_1409553     ZHar    A    G        0      0        2 
  23  chr23_1409553   Sample    A    G        0      0        2 
  23  chr23_1414929     AAsi    C    T        0      0        2 
  23  chr23_1414929     AKia    C    T        0      0        2 
  23  chr23_1414929     AOna    C    T        0      0        2 
  23  chr23_1414929     ASom    C    T        0      0        2 
  23  chr23_1414929     HCab    C    T        1      2        2 
  23  chr23_1414929     HPrz    C    T        1      2        2 
  23  chr23_1414929     ZBoe    C    T        0      0        2 
  23  chr23_1414929     ZGre    C    T        0      0        2 
  23  chr23_1414929     ZHar    C    T        0      0        2 
  23  chr23_1414929   Sample    C    T        0      0        2 
  23  chr23_1418929     AAsi    T    C        0      0        2 
  23  chr23_1418929     AKia    T    C      0.5      1        2 
  23  chr23_1418929     AOna    T    C        0      0        2 
  23  chr23_1418929     ASom    T    C        0      0        2 
  23  chr23_1418929     HCab    T    C        0      0        2 
  23  chr23_1418929     HPrz    T    C        0      0        2 
  23  chr23_1418929     ZBoe    T    C        0      0        2 
  23  chr23_1418929     ZGre    T    C        0      0        2 
  23  chr23_1418929     ZHar    T    C        0      0        2 
  23  chr23_1418929   Sample    T    C        0      0        2 
  23  chr23_1438360     AAsi    T    C        0      0        2 
  23  chr23_1438360     AKia    T    C        0      0        2 
  23  chr23_1438360     AOna    T    C        0      0        2 
  23  chr23_1438360     ASom    T    C        0      0        2 
  23  chr23_1438360     HCab    T    C        0      0        2 
  23  chr23_1438360     HPrz    T    C        0      0        2 
  23  chr23_1438360     ZBoe    T    C        0      0        2 
  23  chr23_1438360     ZGre    T    C        0      0        2 
  23  chr23_1438360     ZHar    T    C        1      2        2 
  23  chr23_1438360   Sample    T    C        0      0        2 
  23  chr23_1438422     AAsi    C    T        0      0        2 
  23  chr23_1438422     AKia    C    T        0      0        2 
  23  chr23_1438422     AOna    C    T        0      0        2 
  23  chr23_1438422     ASom    C    T        0      0        2 
  23  chr23_1438422     HCab    C    T        0      0        2 
  23  chr23_1438422     HPrz    C    T        0      0        2 
  23  chr23_1438422     ZBoe    C    T        0      0        2 
  23  chr23_1438422     ZGre    C    T        0      0        2 
  23  chr23_1438422     ZHar    C    T        1      2        2 
  23  chr23_1438422   Sample    C    T        0      0        2 
  23  chr23_1444727     AAsi    C    T        0      0        2 
  23  chr23_1444727     AKia    C    T        0      0        2 
  23  chr23_1444727     AOna    C    T        0      0        2 
  23  chr23_1444727     ASom    C    T        0      0        2 
  23  chr23_1444727     HCab    C    T        1      2        2 
  23  chr23_1444727     HPrz    C    T        1      2        2 
  23  chr23_1444727     ZBoe    C    T        0      0        2 
  23  chr23_1444727     ZGre    C    T        0      0        2 
  23  chr23_1444727     ZHar    C    T        0      0        2 
  23  chr23_1444727   Sample    C    T        0      0        2 
  23  chr23_1457208     AAsi    A    G        0      0        2 
  23  chr23_1457208     AKia    A    G        0      0        2 
  23  chr23_1457208     AOna    A    G        0      0        2 
  23  chr23_1457208     ASom    A    G        0      0        2 
  23  chr23_1457208     HCab    A    G        1      2        2 
  23  chr23_1457208     HPrz    A    G        1      2        2 
  23  chr23_1457208     ZBoe    A    G        0      0        2 
  23  chr23_1457208     ZGre    A    G        0      0        2 
  23  chr23_1457208     ZHar    A    G        0      0        2 
  23  chr23_1457208   Sample    A    G        0      0        2 
  23  chr23_1460242     AAsi    G    A        0      0        2 
  23  chr23_1460242     AKia    G    A        0      0        2 
  23  chr23_1460242     AOna    G    A      0.5      1        2 
  23  chr23_1460242     ASom    G    A        0      0        2 
  23  chr23_1460242     HCab    G    A        0      0        2 
  23  chr23_1460242     HPrz    G    A        0      0        2 
  23  chr23_1460242     ZBoe    G    A        0      0        2 
  23  chr23_1460242     ZGre    G    A        0      0        2 
  23  chr23_1460242     ZHar    G    A        0      0        2 
  23  chr23_1460242   Sample    G    A        0      0        2 
  23  chr23_1478980     AAsi    T    A        0      0        2 
  23  chr23_1478980     AKia    T    A        0      0        2 
  23  chr23_1478980     AOna    T    A        0      0        2 
  23  chr23_1478980     ASom    T    A        0      0        2 
  23  chr23_1478980     HCab    T    A        1      2        2 
  23  chr23_1478980     HPrz    T    A        1      2        2 
  23  chr23_1478980     ZBoe    T    A        0      0        2 
  23  chr23_1478980     ZGre    T    A        0      0        2 
  23  chr23_1478980     ZHar    T    A        0      0        2 
  23  chr23_1478980   Sample    T    A        0      0        2 
  23  chr23_1480078     AAsi    A    G        0      0        2 
  23  chr23_1480078     AKia    A    G        0      0        2 
  23  chr23_1480078     AOna    A    G        1      2        2 
  23  chr23_1480078     ASom    A    G        0      0        2 
  23  chr23_1480078     HCab    A    G        0      0        2 
  23  chr23_1480078     HPrz    A    G        0      0        2 
  23  chr23_1480078     ZBoe    A    G        0      0        2 
  23  chr23_1480078     ZGre    A    G        0      0        2 
  23  chr23_1480078     ZHar    A    G        0      0        2 
  23  chr23_1480078   Sample    A    G        0      0        2 
  23  chr23_1492106     AAsi    C    T        0      0        2 
  23  chr23_1492106     AKia    C    T        0      0        2 
  23  chr23_1492106     AOna    C    T        0      0        2 
  23  chr23_1492106     ASom    C    T        0      0        2 
  23  chr23_1492106     HCab    C    T        1      2        2 
  23  chr23_1492106     HPrz    C    T        1      2        2 
  23  chr23_1492106     ZBoe    C    T        0      0        2 
  23  chr23_1492106     ZGre    C    T        0      0        2 
  23  chr23_1492106     ZHar    C    T        0      0        2 
  23  chr23_1492106   Sample    C    T        0      0        2 
  23  chr23_1499209     AAsi    T    G        0      0        2 
  23  chr23_1499209     AKia    T    G        0      0        2 
  23  chr23_1499209     AOna    T    G        0      0        2 
  23  chr23_1499209     ASom    T    G        0      0        2 
  23  chr23_1499209     HCab    T    G        0      0        2 
  23  chr23_1499209     HPrz    T    G        0      0        2 
  23  chr23_1499209     ZBoe    T    G      0.5      1        2 
  23  chr23_1499209     ZGre    T    G        0      0        2 
  23  chr23_1499209     ZHar    T    G        0      0        2 
  23  chr23_1499209   Sample    T    G        0      0        2 
  23  chr23_1500474     AAsi    T    C        0      0        2 
  23  chr23_1500474     AKia    T    C        1      2        2 
  23  chr23_1500474     AOna    T    C        0      0        2 
  23  chr23_1500474     ASom    T    C        0      0        2 
  23  chr23_1500474     HCab    T    C        0      0        2 
  23  chr23_1500474     HPrz    T    C        0      0        2 
  23  chr23_1500474     ZBoe    T    C        0      0        2 
  23  chr23_1500474     ZGre    T    C        0      0        2 
  23  chr23_1500474     ZHar    T    C        0      0        2 
  23  chr23_1500474   Sample    T    C        0      0        2 
  23  chr23_1500581     AAsi    C    T        0      0        2 
  23  chr23_1500581     AKia    C    T        0      0        2 
  23  chr23_1500581     AOna    C    T        0      0        2 
  23  chr23_1500581     ASom    C    T        0      0        2 
  23  chr23_1500581     HCab    C    T        0      0        2 
  23  chr23_1500581     HPrz    C    T        1      2        2 
  23  chr23_1500581     ZBoe    C    T        0      0        2 
  23  chr23_1500581     ZGre    C    T        0      0        2 
  23  chr23_1500581     ZHar    C    T        0      0        2 
  23  chr23_1500581   Sample    C    T        0      0        2 
  23  chr23_1506083     AAsi    A    T        0      0        2 
  23  chr23_1506083     AKia    A    T        0      0        2 
  23  chr23_1506083     AOna    A    T        1      2        2 
  23  chr23_1506083     ASom    A    T        0      0        2 
  23  chr23_1506083     HCab    A    T        0      0        2 
  23  chr23_1506083     HPrz    A    T        0      0        2 
  23  chr23_1506083     ZBoe    A    T        0      0        2 
  23  chr23_1506083     ZGre    A    T        0      0        2 
  23  chr23_1506083     ZHar    A    T        0      0        2 
  23  chr23_1506083   Sample    A    T        0      0        2 
  23  chr23_1509075     AAsi    T    C        0      0        2 
  23  chr23_1509075     AKia    T    C        0      0        2 
  23  chr23_1509075     AOna    T    C        1      2        2 
  23  chr23_1509075     ASom    T    C        0      0        2 
  23  chr23_1509075     HCab    T    C        0      0        2 
  23  chr23_1509075     HPrz    T    C        0      0        2 
  23  chr23_1509075     ZBoe    T    C        0      0        2 
  23  chr23_1509075     ZGre    T    C        0      0        2 
  23  chr23_1509075     ZHar    T    C        0      0        2 
  23  chr23_1509075   Sample    T    C        0      0        2 
  23  chr23_1512332     AAsi    T    C        0      0        2 
  23  chr23_1512332     AKia    T    C        0      0        2 
  23  chr23_1512332     AOna    T    C        0      0        2 
  23  chr23_1512332     ASom    T    C        0      0        2 
  23  chr23_1512332     HCab    T    C        1      2        2 
  23  chr23_1512332     HPrz    T    C        0      0        2 
  23  chr23_1512332     ZBoe    T    C        0      0        2 
  23  chr23_1512332     ZGre    T    C        0      0        2 
  23  chr23_1512332     ZHar    T    C        0      0        2 
  23  chr23_1512332   Sample    T    C        0      0        2 
  23  chr23_1521634     AAsi    G    C        0      0        2 
  23  chr23_1521634     AKia    G    C      0.5      1        2 
  23  chr23_1521634     AOna    G    C        0      0        2 
  23  chr23_1521634     ASom    G    C        0      0        2 
  23  chr23_1521634     HCab    G    C        0      0        2 
  23  chr23_1521634     HPrz    G    C        0      0        2 
  23  chr23_1521634     ZBoe    G    C        0      0        2 
  23  chr23_1521634     ZGre    G    C        0      0        2 
  23  chr23_1521634     ZHar    G    C        0      0        2 
  23  chr23_1521634   Sample    G    C        0      0        2 
  23  chr23_1526215     AAsi    C    A        0      0        2 
  23  chr23_1526215     AKia    C    A        0      0        2 
  23  chr23_1526215     AOna    C    A        0      0        2 
  23  chr23_1526215     ASom    C    A        0      0        2 
  23  chr23_1526215     HCab    C    A        0      0        2 
  23  chr23_1526215     HPrz    C    A        0      0        2 
  23  chr23_1526215     ZBoe    C    A        1      2        2 
  23  chr23_1526215     ZGre    C    A        0      0        2 
  23  chr23_1526215     ZHar    C    A        0      0        2 
  23  chr23_1526215   Sample    C    A        0      0        2 
  23  chr23_1528818     AAsi    T    C        1      2        2 
  23  chr23_1528818     AKia    T    C        0      0        2 
  23  chr23_1528818     AOna    T    C        0      0        2 
  23  chr23_1528818     ASom    T    C        1      2        2 
  23  chr23_1528818     HCab    T    C        0      0        2 
  23  chr23_1528818     HPrz    T    C        0      0        2 
  23  chr23_1528818     ZBoe    T    C        0      0        2 
  23  chr23_1528818     ZGre    T    C        0      0        2 
  23  chr23_1528818     ZHar    T    C        0      0        2 
  23  chr23_1528818   Sample    T    C        1      2        2 
  23  chr23_1548240     AAsi    T    G        0      0        2 
  23  chr23_1548240     AKia    T    G        1      2        2 
  23  chr23_1548240     AOna    T    G        1      2        2 
  23  chr23_1548240     ASom    T    G        0      0        2 
  23  chr23_1548240     HCab    T    G        1      2        2 
  23  chr23_1548240     HPrz    T    G        1      2        2 
  23  chr23_1548240     ZBoe    T    G        0      0        2 
  23  chr23_1548240     ZGre    T    G        0      0        2 
  23  chr23_1548240     ZHar    T    G        0      0        2 
  23  chr23_1548240   Sample    T    G        0      0        2 
  23  chr23_1549226     AAsi    C    G        0      0        2 
  23  chr23_1549226     AKia    C    G        0      0        2 
  23  chr23_1549226     AOna    C    G        0      0        2 
  23  chr23_1549226     ASom    C    G        0      0        2 
  23  chr23_1549226     HCab    C    G        0      0        2 
  23  chr23_1549226     HPrz    C    G        0      0        2 
  23  chr23_1549226     ZBoe    C    G      0.5      1        2 
  23  chr23_1549226     ZGre    C    G        0      0        2 
  23  chr23_1549226     ZHar    C    G        0      0        2 
  23  chr23_1549226   Sample    C    G        0      0        2 
  23  chr23_1557907     AAsi    A    G        0      0        2 
  23  chr23_1557907     AKia    A    G        1      2        2 
  23  chr23_1557907     AOna    A    G        1      2        2 
  23  chr23_1557907     ASom    A    G        0      0        2 
  23  chr23_1557907     HCab    A    G        0      0        2 
  23  chr23_1557907     HPrz    A    G        0      0        2 
  23  chr23_1557907     ZBoe    A    G        0      0        2 
  23  chr23_1557907     ZGre    A    G        0      0        2 
  23  chr23_1557907     ZHar    A    G        0      0        2 
  23  chr23_1557907   Sample    A    G        0      0        2 
  23  chr23_1559181     AAsi    A    C        0      0        2 
  23  chr23_1559181     AKia    A    C        0      0        2 
  23  chr23_1559181     AOna    A    C        0      0        2 
  23  chr23_1559181     ASom    A    C        0      0        2 
  23  chr23_1559181     HCab    A    C        0      0        2 
  23  chr23_1559181     HPrz    A    C        0      0        2 
  23  chr23_1559181     ZBoe    A    C        1      2        2 
  23  chr23_1559181     ZGre    A    C        1      2        2 
  23  chr23_1559181     ZHar    A    C        0      0        2 
  23  chr23_1559181   Sample    A    C        0      0        2 
  23  chr23_1563360     AAsi    G    A        0      0        2 
  23  chr23_1563360     AKia    G    A      0.5      1        2 
  23  chr23_1563360     AOna    G    A        0      0        2 
  23  chr23_1563360     ASom    G    A        0      0        2 
  23  chr23_1563360     HCab    G    A        0      0        2 
  23  chr23_1563360     HPrz    G    A        0      0        2 
  23  chr23_1563360     ZBoe    G    A        0      0        2 
  23  chr23_1563360     ZGre    G    A        0      0        2 
  23  chr23_1563360     ZHar    G    A        0      0        2 
  23  chr23_1563360   Sample    G    A        0      0        2 
  23  chr23_1566939     AAsi    A    G        0      0        2 
  23  chr23_1566939     AKia    A    G        0      0        2 
  23  chr23_1566939     AOna    A    G        0      0        2 
  23  chr23_1566939     ASom    A    G        0      0        2 
  23  chr23_1566939     HCab    A    G        0      0        2 
  23  chr23_1566939     HPrz    A    G        0      0        2 
  23  chr23_1566939     ZBoe    A    G        1      2        2 
  23  chr23_1566939     ZGre    A    G        1      2        2 
  23  chr23_1566939     ZHar    A    G        0      0        2 
  23  chr23_1566939   Sample    A    G        0      0        2 
  23  chr23_1576624     AAsi    C    T        0      0        2 
  23  chr23_1576624     AKia    C    T        0      0        2 
  23  chr23_1576624     AOna    C    T        0      0        2 
  23  chr23_1576624     ASom    C    T        0      0        2 
  23  chr23_1576624     HCab    C    T        1      2        2 
  23  chr23_1576624     HPrz    C    T        1      2        2 
  23  chr23_1576624     ZBoe    C    T        0      0        2 
  23  chr23_1576624     ZGre    C    T        0      0        2 
  23  chr23_1576624     ZHar    C    T        0      0        2 
  23  chr23_1576624   Sample    C    T        0      0        2 
  23  chr23_1585731     AAsi    C    G        0      0        2 
  23  chr23_1585731     AKia    C    G        1      2        2 
  23  chr23_1585731     AOna    C    G        0      0        2 
  23  chr23_1585731     ASom    C    G        0      0        2 
  23  chr23_1585731     HCab    C    G        0      0        2 
  23  chr23_1585731     HPrz    C    G        0      0        2 
  23  chr23_1585731     ZBoe    C    G        0      0        2 
  23  chr23_1585731     ZGre    C    G        0      0        2 
  23  chr23_1585731     ZHar    C    G        0      0        2 
  23  chr23_1585731   Sample    C    G        0      0        2 
  23  chr23_1588268     AAsi    T    C        0      0        2 
  23  chr23_1588268     AKia    T    C        0      0        2 
  23  chr23_1588268     AOna    T    C        0      0        2 
  23  chr23_1588268     ASom    T    C        0      0        2 
  23  chr23_1588268     HCab    T    C        0      0        2 
  23  chr23_1588268     HPrz    T    C        0      0        2 
  23  chr23_1588268     ZBoe    T    C        0      0        2 
  23  chr23_1588268     ZGre    T    C        0      0        2 
  23  chr23_1588268     ZHar    T    C        1      2        2 
  23  chr23_1588268   Sample    T    C        0      0        2 
  23  chr23_1595248     AAsi    G    A        0      0        2 
  23  chr23_1595248     AKia    G    A        0      0        2 
  23  chr23_1595248     AOna    G    A        0      0        2 
  23  chr23_1595248     ASom    G    A        0      0        2 
  23  chr23_1595248     HCab    G    A        0      0        2 
  23  chr23_1595248     HPrz    G    A        0      0        2 
  23  chr23_1595248     ZBoe    G    A        0      0        2 
  23  chr23_1595248     ZGre    G    A        1      2        2 
  23  chr23_1595248     ZHar    G    A        0      0        2 
  23  chr23_1595248   Sample    G    A        0      0        2 
  23  chr23_1595507     AAsi    T    C        0      0        2 
  23  chr23_1595507     AKia    T    C        0      0        2 
  23  chr23_1595507     AOna    T    C        0      0        2 
  23  chr23_1595507     ASom    T    C      0.5      1        2 
  23  chr23_1595507     HCab    T    C        0      0        2 
  23  chr23_1595507     HPrz    T    C        0      0        2 
  23  chr23_1595507     ZBoe    T    C        0      0        2 
  23  chr23_1595507     ZGre    T    C        0      0        2 
  23  chr23_1595507     ZHar    T    C        0      0        2 
  23  chr23_1595507   Sample    T    C        0      0        2 
  23  chr23_1599853     AAsi    T    G        0      0        2 
  23  chr23_1599853     AKia    T    G        0      0        2 
  23  chr23_1599853     AOna    T    G        0      0        2 
  23  chr23_1599853     ASom    T    G        0      0        2 
  23  chr23_1599853     HCab    T    G        1      2        2 
  23  chr23_1599853     HPrz    T    G        1      2        2 
  23  chr23_1599853     ZBoe    T    G        0      0        2 
  23  chr23_1599853     ZGre    T    G        0      0        2 
  23  chr23_1599853     ZHar    T    G        0      0        2 
  23  chr23_1599853   Sample    T    G        0      0        2 
  23  chr23_1606376     AAsi    G    A        0      0        2 
  23  chr23_1606376     AKia    G    A        0      0        2 
  23  chr23_1606376     AOna    G    A        0      0        2 
  23  chr23_1606376     ASom    G    A        0      0        2 
  23  chr23_1606376     HCab    G    A        1      2        2 
  23  chr23_1606376     HPrz    G    A        1      2        2 
  23  chr23_1606376     ZBoe    G    A        0      0        2 
  23  chr23_1606376     ZGre    G    A        0      0        2 
  23  chr23_1606376     ZHar    G    A        0      0        2 
  23  chr23_1606376   Sample    G    A        0      0        2 
  23  chr23_1611573     AAsi    A    G        0      0        2 
  23  chr23_1611573     AKia    A    G        0      0        2 
  23  chr23_1611573     AOna    A    G        0      0        2 
  23  chr23_1611573     ASom    A    G        0      0        2 
  23  chr23_1611573     HCab    A    G        1      2        2 
  23  chr23_1611573     HPrz    A    G        1      2        2 
  23  chr23_1611573     ZBoe    A    G        0      0        2 
  23  chr23_1611573     ZGre    A    G        0      0        2 
  23  chr23_1611573     ZHar    A    G        0      0        2 
  23  chr23_1611573   Sample    A    G        0      0        2 
  23  chr23_1614666     AAsi    C    T        0      0        2 
  23  chr23_1614666     AKia    C    T        0      0        2 
  23  chr23_1614666     AOna    C    T        0      0        2 
  23  chr23_1614666     ASom    C    T        0      0        2 
  23  chr23_1614666     HCab    C    T        1      2        2 
  23  chr23_1614666     HPrz    C    T        1      2        2 
  23  chr23_1614666     ZBoe    C    T        0      0        2 
  23  chr23_1614666     ZGre    C    T        0      0        2 
  23  chr23_1614666     ZHar    C    T        0      0        2 
  23  chr23_1614666   Sample    C    T        0      0        2 
  23  chr23_1619208     AAsi    G    A        0      0        2 
  23  chr23_1619208     AKia    G    A        0      0        2 
  23  chr23_1619208     AOna    G    A        1      2        2 
  23  chr23_1619208     ASom    G    A        0      0        2 
  23  chr23_1619208     HCab    G    A        0      0        2 
  23  chr23_1619208     HPrz    G    A        0      0        2 
  23  chr23_1619208     ZBoe    G    A        0      0        2 
  23  chr23_1619208     ZGre    G    A        0      0        2 
  23  chr23_1619208     ZHar    G    A        0      0        2 
  23  chr23_1619208   Sample    G    A        0      0        2 
  23  chr23_1620883     AAsi    A    G        0      0        2 
  23  chr23_1620883     AKia    A    G        0      0        2 
  23  chr23_1620883     AOna    A    G        0      0        2 
  23  chr23_1620883     ASom    A    G        0      0        2 
  23  chr23_1620883     HCab    A    G        0      0        2 
  23  chr23_1620883     HPrz    A    G        0      0        2 
  23  chr23_1620883     ZBoe    A    G        0      0        2 
  23  chr23_1620883     ZGre    A    G        0      0        2 
  23  chr23_1620883     ZHar    A    G        1      2        2 
  23  chr23_1620883   Sample    A    G        0      0        2 
  23  chr23_1626613     AAsi    C    G        0      0        2 
  23  chr23_1626613     AKia    C    G        0      0        2 
  23  chr23_1626613     AOna    C    G        1      2        2 
  23  chr23_1626613     ASom    C    G        0      0        2 
  23  chr23_1626613     HCab    C    G        0      0        2 
  23  chr23_1626613     HPrz    C    G        0      0        2 
  23  chr23_1626613     ZBoe    C    G        0      0        2 
  23  chr23_1626613     ZGre    C    G        0      0        2 
  23  chr23_1626613     ZHar    C    G        0      0        2 
  23  chr23_1626613   Sample    C    G        0      0        2 
  23  chr23_1638296     AAsi    T    C        0      0        2 
  23  chr23_1638296     AKia    T    C        0      0        2 
  23  chr23_1638296     AOna    T    C        0      0        2 
  23  chr23_1638296     ASom    T    C        0      0        2 
  23  chr23_1638296     HCab    T    C        1      2        2 
  23  chr23_1638296     HPrz    T    C        1      2        2 
  23  chr23_1638296     ZBoe    T    C        0      0        2 
  23  chr23_1638296     ZGre    T    C        0      0        2 
  23  chr23_1638296     ZHar    T    C        0      0        2 
  23  chr23_1638296   Sample    T    C        0      0        2 
  23  chr23_1649785     AAsi    C    T        0      0        2 
  23  chr23_1649785     AKia    C    T        0      0        2 
  23  chr23_1649785     AOna    C    T        0      0        2 
  23  chr23_1649785     ASom    C    T        0      0        2 
  23  chr23_1649785     HCab    C    T        0      0        2 
  23  chr23_1649785     HPrz    C    T        0      0        2 
  23  chr23_1649785     ZBoe    C    T        0      0        2 
  23  chr23_1649785     ZGre    C    T        0      0        2 
  23  chr23_1649785     ZHar    C    T        1      2        2 
  23  chr23_1649785   Sample    C    T        0      0        2 
  23  chr23_1649972     AAsi    A    G        0      0        2 
  23  chr23_1649972     AKia    A    G      0.5      1        2 
  23  chr23_1649972     AOna    A    G        0      0        2 
  23  chr23_1649972     ASom    A    G        0      0        2 
  23  chr23_1649972     HCab    A    G        0      0        2 
  23  chr23_1649972     HPrz    A    G        0      0        2 
  23  chr23_1649972     ZBoe    A    G        0      0        2 
  23  chr23_1649972     ZGre    A    G        0      0        2 
  23  chr23_1649972     ZHar    A    G        0      0        2 
  23  chr23_1649972   Sample    A    G        0      0        2 
  23  chr23_1651669     AAsi    T    C        0      0        2 
  23  chr23_1651669     AKia    T    C        0      0        2 
  23  chr23_1651669     AOna    T    C        0      0        2 
  23  chr23_1651669     ASom    T    C        0      0        2 
  23  chr23_1651669     HCab    T    C        0      0        2 
  23  chr23_1651669     HPrz    T    C        0      0        2 
  23  chr23_1651669     ZBoe    T    C        0      0        2 
  23  chr23_1651669     ZGre    T    C        0      0        2 
  23  chr23_1651669     ZHar    T    C        1      2        2 
  23  chr23_1651669   Sample    T    C        0      0        2 
  23  chr23_1652416     AAsi    A    G        0      0        2 
  23  chr23_1652416     AKia    A    G        0      0        2 
  23  chr23_1652416     AOna    A    G        0      0        2 
  23  chr23_1652416     ASom    A    G        0      0        2 
  23  chr23_1652416     HCab    A    G        1      2        2 
  23  chr23_1652416     HPrz    A    G        1      2        2 
  23  chr23_1652416     ZBoe    A    G        0      0        2 
  23  chr23_1652416     ZGre    A    G        0      0        2 
  23  chr23_1652416     ZHar    A    G        0      0        2 
  23  chr23_1652416   Sample    A    G        0      0        2 
  23  chr23_1659068     AAsi    A    G        0      0        2 
  23  chr23_1659068     AKia    A    G        0      0        2 
  23  chr23_1659068     AOna    A    G        0      0        2 
  23  chr23_1659068     ASom    A    G        0      0        2 
  23  chr23_1659068     HCab    A    G        1      2        2 
  23  chr23_1659068     HPrz    A    G        1      2        2 
  23  chr23_1659068     ZBoe    A    G        0      0        2 
  23  chr23_1659068     ZGre    A    G        0      0        2 
  23  chr23_1659068     ZHar    A    G        0      0        2 
  23  chr23_1659068   Sample    A    G        0      0        2 
  23  chr23_1660028     AAsi    T    G        0      0        2 
  23  chr23_1660028     AKia    T    G        0      0        2 
  23  chr23_1660028     AOna    T    G        0      0        2 
  23  chr23_1660028     ASom    T    G        0      0        2 
  23  chr23_1660028     HCab    T    G        0      0        2 
  23  chr23_1660028     HPrz    T    G        0      0        2 
  23  chr23_1660028     ZBoe    T    G        0      0        2 
  23  chr23_1660028     ZGre    T    G        0      0        2 
  23  chr23_1660028     ZHar    T    G        1      2        2 
  23  chr23_1660028   Sample    T    G        0      0        2 
  23  chr23_1660994     AAsi    C    G        1      2        2 
  23  chr23_1660994     AKia    C    G        0      0        2 
  23  chr23_1660994     AOna    C    G        0      0        2 
  23  chr23_1660994     ASom    C    G        0      0        2 
  23  chr23_1660994     HCab    C    G        0      0        2 
  23  chr23_1660994     HPrz    C    G        0      0        2 
  23  chr23_1660994     ZBoe    C    G        0      0        2 
  23  chr23_1660994     ZGre    C    G        0      0        2 
  23  chr23_1660994     ZHar    C    G        0      0        2 
  23  chr23_1660994   Sample    C    G        1      2        2 
  23  chr23_1673475     AAsi    G    A        0      0        2 
  23  chr23_1673475     AKia    G    A        0      0        2 
  23  chr23_1673475     AOna    G    A        0      0        2 
  23  chr23_1673475     ASom    G    A        0      0        2 
  23  chr23_1673475     HCab    G    A        0      0        2 
  23  chr23_1673475     HPrz    G    A        0      0        2 
  23  chr23_1673475     ZBoe    G    A        1      2        2 
  23  chr23_1673475     ZGre    G    A        0      0        2 
  23  chr23_1673475     ZHar    G    A        0      0        2 
  23  chr23_1673475   Sample    G    A        0      0        2 
  23  chr23_1673537     AAsi    T    C        0      0        2 
  23  chr23_1673537     AKia    T    C        0      0        2 
  23  chr23_1673537     AOna    T    C        0      0        2 
  23  chr23_1673537     ASom    T    C        0      0        2 
  23  chr23_1673537     HCab    T    C        1      2        2 
  23  chr23_1673537     HPrz    T    C        0      0        2 
  23  chr23_1673537     ZBoe    T    C        0      0        2 
  23  chr23_1673537     ZGre    T    C        0      0        2 
  23  chr23_1673537     ZHar    T    C        0      0        2 
  23  chr23_1673537   Sample    T    C        0      0        2 
  23  chr23_1674826     AAsi    A    G        0      0        2 
  23  chr23_1674826     AKia    A    G        1      2        2 
  23  chr23_1674826     AOna    A    G        0      0        2 
  23  chr23_1674826     ASom    A    G        0      0        2 
  23  chr23_1674826     HCab    A    G        0      0        2 
  23  chr23_1674826     HPrz    A    G        0      0        2 
  23  chr23_1674826     ZBoe    A    G        0      0        2 
  23  chr23_1674826     ZGre    A    G        1      2        2 
  23  chr23_1674826     ZHar    A    G        0      0        2 
  23  chr23_1674826   Sample    A    G        0      0        2 
  23  chr23_1677432     AAsi    G    A        1      2        2 
  23  chr23_1677432     AKia    G    A        0      0        2 
  23  chr23_1677432     AOna    G    A        0      0        2 
  23  chr23_1677432     ASom    G    A        1      2        2 
  23  chr23_1677432     HCab    G    A        0      0        2 
  23  chr23_1677432     HPrz    G    A        0      0        2 
  23  chr23_1677432     ZBoe    G    A        0      0        2 
  23  chr23_1677432     ZGre    G    A        0      0        2 
  23  chr23_1677432     ZHar    G    A        0      0        2 
  23  chr23_1677432   Sample    G    A        0      0        2 
  23  chr23_1690302     AAsi    C    T        0      0        2 
  23  chr23_1690302     AKia    C    T      0.5      1        2 
  23  chr23_1690302     AOna    C    T        0      0        2 
  23  chr23_1690302     ASom    C    T        0      0        2 
  23  chr23_1690302     HCab    C    T        0      0        2 
  23  chr23_1690302     HPrz    C    T        0      0        2 
  23  chr23_1690302     ZBoe    C    T        0      0        2 
  23  chr23_1690302     ZGre    C    T        0      0        2 
  23  chr23_1690302     ZHar    C    T        0      0        2 
  23  chr23_1690302   Sample    C    T        0      0        2 
  23  chr23_1694274     AAsi    G    A      0.5      1        2 
  23  chr23_1694274     AKia    G    A        0      0        2 
  23  chr23_1694274     AOna    G    A        0      0        2 
  23  chr23_1694274     ASom    G    A        1      2        2 
  23  chr23_1694274     HCab    G    A        0      0        2 
  23  chr23_1694274     HPrz    G    A        0      0        2 
  23  chr23_1694274     ZBoe    G    A        0      0        2 
  23  chr23_1694274     ZGre    G    A        0      0        2 
  23  chr23_1694274     ZHar    G    A        0      0        2 
  23  chr23_1694274   Sample    G    A        0      0        2 
  23  chr23_1701730     AAsi    C    G        1      2        2 
  23  chr23_1701730     AKia    C    G        1      2        2 
  23  chr23_1701730     AOna    C    G        1      2        2 
  23  chr23_1701730     ASom    C    G        1      2        2 
  23  chr23_1701730     HCab    C    G        0      0        2 
  23  chr23_1701730     HPrz    C    G        0      0        2 
  23  chr23_1701730     ZBoe    C    G        0      0        2 
  23  chr23_1701730     ZGre    C    G        0      0        2 
  23  chr23_1701730     ZHar    C    G        0      0        2 
  23  chr23_1701730   Sample    C    G        1      2        2 
  23  chr23_1707921     AAsi    A    G        0      0        2 
  23  chr23_1707921     AKia    A    G        0      0        2 
  23  chr23_1707921     AOna    A    G        0      0        2 
  23  chr23_1707921     ASom    A    G        0      0        2 
  23  chr23_1707921     HCab    A    G        1      2        2 
  23  chr23_1707921     HPrz    A    G        1      2        2 
  23  chr23_1707921     ZBoe    A    G        0      0        2 
  23  chr23_1707921     ZGre    A    G        0      0        2 
  23  chr23_1707921     ZHar    A    G        0      0        2 
  23  chr23_1707921   Sample    A    G        0      0        2 
  23  chr23_1708123     AAsi    G    A        0      0        2 
  23  chr23_1708123     AKia    G    A        0      0        2 
  23  chr23_1708123     AOna    G    A        0      0        2 
  23  chr23_1708123     ASom    G    A        0      0        2 
  23  chr23_1708123     HCab    G    A        0      0        2 
  23  chr23_1708123     HPrz    G    A        0      0        2 
  23  chr23_1708123     ZBoe    G    A      0.5      1        2 
  23  chr23_1708123     ZGre    G    A        0      0        2 
  23  chr23_1708123     ZHar    G    A        0      0        2 
  23  chr23_1708123   Sample    G    A        0      0        2 
  23  chr23_1711014     AAsi    A    G        1      2        2 
  23  chr23_1711014     AKia    A    G        1      2        2 
  23  chr23_1711014     AOna    A    G        1      2        2 
  23  chr23_1711014     ASom    A    G        1      2        2 
  23  chr23_1711014     HCab    A    G        0      0        2 
  23  chr23_1711014     HPrz    A    G        0      0        2 
  23  chr23_1711014     ZBoe    A    G        0      0        2 
  23  chr23_1711014     ZGre    A    G        0      0        2 
  23  chr23_1711014     ZHar    A    G        0      0        2 
  23  chr23_1711014   Sample    A    G        1      2        2 
  23  chr23_1714566     AAsi    C    T        0      0        2 
  23  chr23_1714566     AKia    C    T        0      0        2 
  23  chr23_1714566     AOna    C    T        0      0        2 
  23  chr23_1714566     ASom    C    T        0      0        2 
  23  chr23_1714566     HCab    C    T        0      0        2 
  23  chr23_1714566     HPrz    C    T        0      0        2 
  23  chr23_1714566     ZBoe    C    T      0.5      1        2 
  23  chr23_1714566     ZGre    C    T        0      0        2 
  23  chr23_1714566     ZHar    C    T        0      0        2 
  23  chr23_1714566   Sample    C    T        0      0        2 
  23  chr23_1727049     AAsi    T    C        0      0        2 
  23  chr23_1727049     AKia    T    C        0      0        2 
  23  chr23_1727049     AOna    T    C      0.5      1        2 
  23  chr23_1727049     ASom    T    C        0      0        2 
  23  chr23_1727049     HCab    T    C        0      0        2 
  23  chr23_1727049     HPrz    T    C        0      0        2 
  23  chr23_1727049     ZBoe    T    C        0      0        2 
  23  chr23_1727049     ZGre    T    C        0      0        2 
  23  chr23_1727049     ZHar    T    C        0      0        2 
  23  chr23_1727049   Sample    T    C        0      0        2 
  23  chr23_1736801     AAsi    A    G        0      0        2 
  23  chr23_1736801     AKia    A    G        0      0        2 
  23  chr23_1736801     AOna    A    G        0      0        2 
  23  chr23_1736801     ASom    A    G        0      0        2 
  23  chr23_1736801     HCab    A    G        0      0        2 
  23  chr23_1736801     HPrz    A    G        0      0        2 
  23  chr23_1736801     ZBoe    A    G        0      0        2 
  23  chr23_1736801     ZGre    A    G        1      2        2 
  23  chr23_1736801     ZHar    A    G        0      0        2 
  23  chr23_1736801   Sample    A    G        0      0        2 
  23  chr23_1737015     AAsi    C    T        0      0        2 
  23  chr23_1737015     AKia    C    T        0      0        2 
  23  chr23_1737015     AOna    C    T        0      0        2 
  23  chr23_1737015     ASom    C    T        0      0        2 
  23  chr23_1737015     HCab    C    T        0      0        2 
  23  chr23_1737015     HPrz    C    T        0      0        2 
  23  chr23_1737015     ZBoe    C    T        0      0        2 
  23  chr23_1737015     ZGre    C    T        1      2        2 
  23  chr23_1737015     ZHar    C    T        0      0        2 
  23  chr23_1737015   Sample    C    T        0      0        2 
  23  chr23_1739857     AAsi    A    G        0      0        2 
  23  chr23_1739857     AKia    A    G        0      0        2 
  23  chr23_1739857     AOna    A    G        0      0        2 
  23  chr23_1739857     ASom    A    G      0.5      1        2 
  23  chr23_1739857     HCab    A    G        0      0        2 
  23  chr23_1739857     HPrz    A    G        0      0        2 
  23  chr23_1739857     ZBoe    A    G        0      0        2 
  23  chr23_1739857     ZGre    A    G        0      0        2 
  23  chr23_1739857     ZHar    A    G        0      0        2 
  23  chr23_1739857   Sample    A    G        0      0        2 
  23  chr23_1741080     AAsi    C    T        0      0        2 
  23  chr23_1741080     AKia    C    T        0      0        2 
  23  chr23_1741080     AOna    C    T        0      0        2 
  23  chr23_1741080     ASom    C    T        0      0        2 
  23  chr23_1741080     HCab    C    T        1      2        2 
  23  chr23_1741080     HPrz    C    T        1      2        2 
  23  chr23_1741080     ZBoe    C    T        0      0        2 
  23  chr23_1741080     ZGre    C    T        0      0        2 
  23  chr23_1741080     ZHar    C    T        0      0        2 
  23  chr23_1741080   Sample    C    T        0      0        2 
  23  chr23_1741719     AAsi    A    G        0      0        2 
  23  chr23_1741719     AKia    A    G        0      0        2 
  23  chr23_1741719     AOna    A    G        0      0        2 
  23  chr23_1741719     ASom    A    G        0      0        2 
  23  chr23_1741719     HCab    A    G        1      2        2 
  23  chr23_1741719     HPrz    A    G        1      2        2 
  23  chr23_1741719     ZBoe    A    G        0      0        2 
  23  chr23_1741719     ZGre    A    G        0      0        2 
  23  chr23_1741719     ZHar    A    G        0      0        2 
  23  chr23_1741719   Sample    A    G        0      0        2 
  23  chr23_1741773     AAsi    A    T        0      0        2 
  23  chr23_1741773     AKia    A    T        0      0        2 
  23  chr23_1741773     AOna    A    T        0      0        2 
  23  chr23_1741773     ASom    A    T        0      0        2 
  23  chr23_1741773     HCab    A    T        0      0        2 
  23  chr23_1741773     HPrz    A    T        0      0        2 
  23  chr23_1741773     ZBoe    A    T        0      0        2 
  23  chr23_1741773     ZGre    A    T        0      0        2 
  23  chr23_1741773     ZHar    A    T      0.5      1        2 
  23  chr23_1741773   Sample    A    T        0      0        2 
  23  chr23_1741894     AAsi    T    C        1      2        2 
  23  chr23_1741894     AKia    T    C        0      0        2 
  23  chr23_1741894     AOna    T    C        0      0        2 
  23  chr23_1741894     ASom    T    C        1      2        2 
  23  chr23_1741894     HCab    T    C        0      0        2 
  23  chr23_1741894     HPrz    T    C        0      0        2 
  23  chr23_1741894     ZBoe    T    C        0      0        2 
  23  chr23_1741894     ZGre    T    C        0      0        2 
  23  chr23_1741894     ZHar    T    C        0      0        2 
  23  chr23_1741894   Sample    T    C        1      2        2 
  23  chr23_1751055     AAsi    C    T        0      0        2 
  23  chr23_1751055     AKia    C    T        1      2        2 
  23  chr23_1751055     AOna    C    T        1      2        2 
  23  chr23_1751055     ASom    C    T        0      0        2 
  23  chr23_1751055     HCab    C    T        0      0        2 
  23  chr23_1751055     HPrz    C    T        0      0        2 
  23  chr23_1751055     ZBoe    C    T        0      0        2 
  23  chr23_1751055     ZGre    C    T        0      0        2 
  23  chr23_1751055     ZHar    C    T        0      0        2 
  23  chr23_1751055   Sample    C    T        0      0        2 
  23  chr23_1751426     AAsi    C    T        1      2        2 
  23  chr23_1751426     AKia    C    T        0      0        2 
  23  chr23_1751426     AOna    C    T        0      0        2 
  23  chr23_1751426     ASom    C    T        1      2        2 
  23  chr23_1751426     HCab    C    T        0      0        2 
  23  chr23_1751426     HPrz    C    T        0      0        2 
  23  chr23_1751426     ZBoe    C    T        0      0        2 
  23  chr23_1751426     ZGre    C    T        0      0        2 
  23  chr23_1751426     ZHar    C    T        0      0        2 
  23  chr23_1751426   Sample    C    T        1      2        2 
  23  chr23_1760824     AAsi    T    C        0      0        2 
  23  chr23_1760824     AKia    T    C        0      0        2 
  23  chr23_1760824     AOna    T    C        0      0        2 
  23  chr23_1760824     ASom    T    C        0      0        2 
  23  chr23_1760824     HCab    T    C        1      2        2 
  23  chr23_1760824     HPrz    T    C        1      2        2 
  23  chr23_1760824     ZBoe    T    C        0      0        2 
  23  chr23_1760824     ZGre    T    C        0      0        2 
  23  chr23_1760824     ZHar    T    C        0      0        2 
  23  chr23_1760824   Sample    T    C        0      0        2 
  23  chr23_1772241     AAsi    G    T        0      0        2 
  23  chr23_1772241     AKia    G    T        0      0        2 
  23  chr23_1772241     AOna    G    T        0      0        2 
  23  chr23_1772241     ASom    G    T        0      0        2 
  23  chr23_1772241     HCab    G    T        1      2        2 
  23  chr23_1772241     HPrz    G    T        1      2        2 
  23  chr23_1772241     ZBoe    G    T        0      0        2 
  23  chr23_1772241     ZGre    G    T        0      0        2 
  23  chr23_1772241     ZHar    G    T        0      0        2 
  23  chr23_1772241   Sample    G    T        0      0        2 
  23  chr23_1774487     AAsi    G    C        0      0        2 
  23  chr23_1774487     AKia    G    C        0      0        2 
  23  chr23_1774487     AOna    G    C        0      0        2 
  23  chr23_1774487     ASom    G    C        0      0        2 
  23  chr23_1774487     HCab    G    C        0      0        2 
  23  chr23_1774487     HPrz    G    C        0      0        2 
  23  chr23_1774487     ZBoe    G    C        0      0        2 
  23  chr23_1774487     ZGre    G    C        0      0        2 
  23  chr23_1774487     ZHar    G    C      0.5      1        2 
  23  chr23_1774487   Sample    G    C        0      0        2 
  23  chr23_1779944     AAsi    T    C        0      0        2 
  23  chr23_1779944     AKia    T    C        0      0        2 
  23  chr23_1779944     AOna    T    C      0.5      1        2 
  23  chr23_1779944     ASom    T    C        0      0        2 
  23  chr23_1779944     HCab    T    C        0      0        2 
  23  chr23_1779944     HPrz    T    C        0      0        2 
  23  chr23_1779944     ZBoe    T    C        0      0        2 
  23  chr23_1779944     ZGre    T    C        0      0        2 
  23  chr23_1779944     ZHar    T    C        0      0        2 
  23  chr23_1779944   Sample    T    C        0      0        2 
  23  chr23_1782286     AAsi    A    C        0      0        2 
  23  chr23_1782286     AKia    A    C        0      0        2 
  23  chr23_1782286     AOna    A    C        0      0        2 
  23  chr23_1782286     ASom    A    C        0      0        2 
  23  chr23_1782286     HCab    A    C        1      2        2 
  23  chr23_1782286     HPrz    A    C        1      2        2 
  23  chr23_1782286     ZBoe    A    C        0      0        2 
  23  chr23_1782286     ZGre    A    C        0      0        2 
  23  chr23_1782286     ZHar    A    C        0      0        2 
  23  chr23_1782286   Sample    A    C        0      0        2 
  23  chr23_1790985     AAsi    A    G        0      0        2 
  23  chr23_1790985     AKia    A    G        0      0        2 
  23  chr23_1790985     AOna    A    G        0      0        2 
  23  chr23_1790985     ASom    A    G        0      0        2 
  23  chr23_1790985     HCab    A    G        1      2        2 
  23  chr23_1790985     HPrz    A    G        1      2        2 
  23  chr23_1790985     ZBoe    A    G        0      0        2 
  23  chr23_1790985     ZGre    A    G        0      0        2 
  23  chr23_1790985     ZHar    A    G        0      0        2 
  23  chr23_1790985   Sample    A    G        0      0        2 
  23  chr23_1794547     AAsi    G    T        0      0        2 
  23  chr23_1794547     AKia    G    T        0      0        2 
  23  chr23_1794547     AOna    G    T        0      0        2 
  23  chr23_1794547     ASom    G    T      0.5      1        2 
  23  chr23_1794547     HCab    G    T        0      0        2 
  23  chr23_1794547     HPrz    G    T        0      0        2 
  23  chr23_1794547     ZBoe    G    T        0      0        2 
  23  chr23_1794547     ZGre    G    T        0      0        2 
  23  chr23_1794547     ZHar    G    T        0      0        2 
  23  chr23_1794547   Sample    G    T        0      0        2 
  23  chr23_1795263     AAsi    T    C        1      2        2 
  23  chr23_1795263     AKia    T    C        0      0        2 
  23  chr23_1795263     AOna    T    C        0      0        2 
  23  chr23_1795263     ASom    T    C        1      2        2 
  23  chr23_1795263     HCab    T    C        0      0        2 
  23  chr23_1795263     HPrz    T    C        0      0        2 
  23  chr23_1795263     ZBoe    T    C        0      0        2 
  23  chr23_1795263     ZGre    T    C        0      0        2 
  23  chr23_1795263     ZHar    T    C        0      0        2 
  23  chr23_1795263   Sample    T    C        1      2        2 
  23  chr23_1797380     AAsi    A    C        0      0        2 
  23  chr23_1797380     AKia    A    C        0      0        2 
  23  chr23_1797380     AOna    A    C        0      0        2 
  23  chr23_1797380     ASom    A    C        0      0        2 
  23  chr23_1797380     HCab    A    C        0      0        2 
  23  chr23_1797380     HPrz    A    C        0      0        2 
  23  chr23_1797380     ZBoe    A    C      0.5      1        2 
  23  chr23_1797380     ZGre    A    C        0      0        2 
  23  chr23_1797380     ZHar    A    C        0      0        2 
  23  chr23_1797380   Sample    A    C        0      0        2 
  23  chr23_1798158     AAsi    T    C        0      0        2 
  23  chr23_1798158     AKia    T    C        0      0        2 
  23  chr23_1798158     AOna    T    C        0      0        2 
  23  chr23_1798158     ASom    T    C        0      0        2 
  23  chr23_1798158     HCab    T    C        1      2        2 
  23  chr23_1798158     HPrz    T    C        1      2        2 
  23  chr23_1798158     ZBoe    T    C        0      0        2 
  23  chr23_1798158     ZGre    T    C        0      0        2 
  23  chr23_1798158     ZHar    T    C        0      0        2 
  23  chr23_1798158   Sample    T    C        0      0        2 
  23  chr23_1800643     AAsi    T    A        0      0        2 
  23  chr23_1800643     AKia    T    A        0      0        2 
  23  chr23_1800643     AOna    T    A        0      0        2 
  23  chr23_1800643     ASom    T    A        0      0        2 
  23  chr23_1800643     HCab    T    A        1      2        2 
  23  chr23_1800643     HPrz    T    A        1      2        2 
  23  chr23_1800643     ZBoe    T    A        0      0        2 
  23  chr23_1800643     ZGre    T    A        0      0        2 
  23  chr23_1800643     ZHar    T    A        0      0        2 
  23  chr23_1800643   Sample    T    A        0      0        2 
  23  chr23_1800895     AAsi    C    T        0      0        2 
  23  chr23_1800895     AKia    C    T        0      0        2 
  23  chr23_1800895     AOna    C    T        0      0        2 
  23  chr23_1800895     ASom    C    T        0      0        2 
  23  chr23_1800895     HCab    C    T        0      0        2 
  23  chr23_1800895     HPrz    C    T        0      0        2 
  23  chr23_1800895     ZBoe    C    T        0      0        2 
  23  chr23_1800895     ZGre    C    T        0      0        2 
  23  chr23_1800895     ZHar    C    T      0.5      1        2 
  23  chr23_1800895   Sample    C    T        0      0        2 
  23  chr23_1817192     AAsi    T    C        0      0        2 
  23  chr23_1817192     AKia    T    C        0      0        2 
  23  chr23_1817192     AOna    T    C        0      0        2 
  23  chr23_1817192     ASom    T    C        0      0        2 
  23  chr23_1817192     HCab    T    C        0      0        2 
  23  chr23_1817192     HPrz    T    C        1      2        2 
  23  chr23_1817192     ZBoe    T    C        0      0        2 
  23  chr23_1817192     ZGre    T    C        0      0        2 
  23  chr23_1817192     ZHar    T    C        0      0        2 
  23  chr23_1817192   Sample    T    C        0      0        2 
  23  chr23_1818287     AAsi    G    A        0      0        2 
  23  chr23_1818287     AKia    G    A        0      0        2 
  23  chr23_1818287     AOna    G    A        0      0        2 
  23  chr23_1818287     ASom    G    A        0      0        2 
  23  chr23_1818287     HCab    G    A        0      0        2 
  23  chr23_1818287     HPrz    G    A        0      0        2 
  23  chr23_1818287     ZBoe    G    A        0      0        2 
  23  chr23_1818287     ZGre    G    A        0      0        2 
  23  chr23_1818287     ZHar    G    A        1      2        2 
  23  chr23_1818287   Sample    G    A        0      0        2 
  23  chr23_1818673     AAsi    G    T        0      0        2 
  23  chr23_1818673     AKia    G    T        0      0        2 
  23  chr23_1818673     AOna    G    T        0      0        2 
  23  chr23_1818673     ASom    G    T        0      0        2 
  23  chr23_1818673     HCab    G    T        0      0        2 
  23  chr23_1818673     HPrz    G    T        0      0        2 
  23  chr23_1818673     ZBoe    G    T        0      0        2 
  23  chr23_1818673     ZGre    G    T      0.5      1        2 
  23  chr23_1818673     ZHar    G    T        0      0        2 
  23  chr23_1818673   Sample    G    T        0      0        2 
  23  chr23_1823494     AAsi    T    G        0      0        2 
  23  chr23_1823494     AKia    T    G        0      0        2 
  23  chr23_1823494     AOna    T    G        0      0        2 
  23  chr23_1823494     ASom    T    G        0      0        2 
  23  chr23_1823494     HCab    T    G        0      0        2 
  23  chr23_1823494     HPrz    T    G        0      0        2 
  23  chr23_1823494     ZBoe    T    G        0      0        2 
  23  chr23_1823494     ZGre    T    G      0.5      1        2 
  23  chr23_1823494     ZHar    T    G        0      0        2 
  23  chr23_1823494   Sample    T    G        0      0        2 
  23  chr23_1828948     AAsi    C    G        0      0        2 
  23  chr23_1828948     AKia    C    G        0      0        2 
  23  chr23_1828948     AOna    C    G        0      0        2 
  23  chr23_1828948     ASom    C    G        0      0        2 
  23  chr23_1828948     HCab    C    G        1      2        2 
  23  chr23_1828948     HPrz    C    G        1      2        2 
  23  chr23_1828948     ZBoe    C    G        0      0        2 
  23  chr23_1828948     ZGre    C    G        0      0        2 
  23  chr23_1828948     ZHar    C    G        0      0        2 
  23  chr23_1828948   Sample    C    G        0      0        2 
  23  chr23_1830042     AAsi    G    A        0      0        2 
  23  chr23_1830042     AKia    G    A        0      0        2 
  23  chr23_1830042     AOna    G    A        0      0        2 
  23  chr23_1830042     ASom    G    A        0      0        2 
  23  chr23_1830042     HCab    G    A        1      2        2 
  23  chr23_1830042     HPrz    G    A        1      2        2 
  23  chr23_1830042     ZBoe    G    A        0      0        2 
  23  chr23_1830042     ZGre    G    A        0      0        2 
  23  chr23_1830042     ZHar    G    A        0      0        2 
  23  chr23_1830042   Sample    G    A        0      0        2 
  23  chr23_1830269     AAsi    G    A        0      0        2 
  23  chr23_1830269     AKia    G    A        0      0        2 
  23  chr23_1830269     AOna    G    A        0      0        2 
  23  chr23_1830269     ASom    G    A        0      0        2 
  23  chr23_1830269     HCab    G    A        0      0        2 
  23  chr23_1830269     HPrz    G    A        0      0        2 
  23  chr23_1830269     ZBoe    G    A      0.5      1        2 
  23  chr23_1830269     ZGre    G    A        0      0        2 
  23  chr23_1830269     ZHar    G    A        0      0        2 
  23  chr23_1830269   Sample    G    A        0      0        2 
  23  chr23_1830581     AAsi    G    C        0      0        2 
  23  chr23_1830581     AKia    G    C        0      0        2 
  23  chr23_1830581     AOna    G    C        0      0        2 
  23  chr23_1830581     ASom    G    C        0      0        2 
  23  chr23_1830581     HCab    G    C        1      2        2 
  23  chr23_1830581     HPrz    G    C        1      2        2 
  23  chr23_1830581     ZBoe    G    C        0      0        2 
  23  chr23_1830581     ZGre    G    C        0      0        2 
  23  chr23_1830581     ZHar    G    C        0      0        2 
  23  chr23_1830581   Sample    G    C        0      0        2 
  23  chr23_1833738     AAsi    C    G        0      0        2 
  23  chr23_1833738     AKia    C    G        0      0        2 
  23  chr23_1833738     AOna    C    G      0.5      1        2 
  23  chr23_1833738     ASom    C    G        0      0        2 
  23  chr23_1833738     HCab    C    G        0      0        2 
  23  chr23_1833738     HPrz    C    G        0      0        2 
  23  chr23_1833738     ZBoe    C    G        0      0        2 
  23  chr23_1833738     ZGre    C    G        0      0        2 
  23  chr23_1833738     ZHar    C    G        0      0        2 
  23  chr23_1833738   Sample    C    G        0      0        2 
  23  chr23_1842425     AAsi    A    G        0      0        2 
  23  chr23_1842425     AKia    A    G        0      0        2 
  23  chr23_1842425     AOna    A    G        0      0        2 
  23  chr23_1842425     ASom    A    G        0      0        2 
  23  chr23_1842425     HCab    A    G        0      0        2 
  23  chr23_1842425     HPrz    A    G        0      0        2 
  23  chr23_1842425     ZBoe    A    G        0      0        2 
  23  chr23_1842425     ZGre    A    G        0      0        2 
  23  chr23_1842425     ZHar    A    G        1      2        2 
  23  chr23_1842425   Sample    A    G        0      0        2 
  23  chr23_1846756     AAsi    G    A        0      0        2 
  23  chr23_1846756     AKia    G    A        0      0        2 
  23  chr23_1846756     AOna    G    A        0      0        2 
  23  chr23_1846756     ASom    G    A        0      0        2 
  23  chr23_1846756     HCab    G    A        1      2        2 
  23  chr23_1846756     HPrz    G    A        1      2        2 
  23  chr23_1846756     ZBoe    G    A        0      0        2 
  23  chr23_1846756     ZGre    G    A        0      0        2 
  23  chr23_1846756     ZHar    G    A        0      0        2 
  23  chr23_1846756   Sample    G    A        0      0        2 
  23  chr23_1847210     AAsi    G    A        0      0        2 
  23  chr23_1847210     AKia    G    A        0      0        2 
  23  chr23_1847210     AOna    G    A        0      0        2 
  23  chr23_1847210     ASom    G    A        0      0        2 
  23  chr23_1847210     HCab    G    A        1      2        2 
  23  chr23_1847210     HPrz    G    A        1      2        2 
  23  chr23_1847210     ZBoe    G    A        0      0        2 
  23  chr23_1847210     ZGre    G    A        0      0        2 
  23  chr23_1847210     ZHar    G    A        0      0        2 
  23  chr23_1847210   Sample    G    A        0      0        2 
  23  chr23_1851592     AAsi    A    C        0      0        2 
  23  chr23_1851592     AKia    A    C        0      0        2 
  23  chr23_1851592     AOna    A    C        0      0        2 
  23  chr23_1851592     ASom    A    C        0      0        2 
  23  chr23_1851592     HCab    A    C        0      0        2 
  23  chr23_1851592     HPrz    A    C        0      0        2 
  23  chr23_1851592     ZBoe    A    C        0      0        2 
  23  chr23_1851592     ZGre    A    C        0      0        2 
  23  chr23_1851592     ZHar    A    C        1      2        2 
  23  chr23_1851592   Sample    A    C        0      0        2 
  23  chr23_1861184     AAsi    T    C        0      0        2 
  23  chr23_1861184     AKia    T    C        0      0        2 
  23  chr23_1861184     AOna    T    C        0      0        2 
  23  chr23_1861184     ASom    T    C        0      0        2 
  23  chr23_1861184     HCab    T    C        1      2        2 
  23  chr23_1861184     HPrz    T    C        0      0        2 
  23  chr23_1861184     ZBoe    T    C        0      0        2 
  23  chr23_1861184     ZGre    T    C        0      0        2 
  23  chr23_1861184     ZHar    T    C        0      0        2 
  23  chr23_1861184   Sample    T    C        0      0        2 
  23  chr23_1876811     AAsi    C    A        0      0        2 
  23  chr23_1876811     AKia    C    A        0      0        2 
  23  chr23_1876811     AOna    C    A      0.5      1        2 
  23  chr23_1876811     ASom    C    A        0      0        2 
  23  chr23_1876811     HCab    C    A        0      0        2 
  23  chr23_1876811     HPrz    C    A        0      0        2 
  23  chr23_1876811     ZBoe    C    A        0      0        2 
  23  chr23_1876811     ZGre    C    A        0      0        2 
  23  chr23_1876811     ZHar    C    A        0      0        2 
  23  chr23_1876811   Sample    C    A        0      0        2 
  23  chr23_1885928     AAsi    A    G        0      0        2 
  23  chr23_1885928     AKia    A    G        0      0        2 
  23  chr23_1885928     AOna    A    G        0      0        2 
  23  chr23_1885928     ASom    A    G        0      0        2 
  23  chr23_1885928     HCab    A    G        0      0        2 
  23  chr23_1885928     HPrz    A    G        0      0        2 
  23  chr23_1885928     ZBoe    A    G        0      0        2 
  23  chr23_1885928     ZGre    A    G        0      0        2 
  23  chr23_1885928     ZHar    A    G        1      2        2 
  23  chr23_1885928   Sample    A    G        0      0        2 
  23  chr23_1887738     AAsi    A    G        0      0        2 
  23  chr23_1887738     AKia    A    G        0      0        2 
  23  chr23_1887738     AOna    A    G      0.5      1        2 
  23  chr23_1887738     ASom    A    G        0      0        2 
  23  chr23_1887738     HCab    A    G        0      0        2 
  23  chr23_1887738     HPrz    A    G        0      0        2 
  23  chr23_1887738     ZBoe    A    G        0      0        2 
  23  chr23_1887738     ZGre    A    G        0      0        2 
  23  chr23_1887738     ZHar    A    G        0      0        2 
  23  chr23_1887738   Sample    A    G        0      0        2 
  23  chr23_1893875     AAsi    G    A        0      0        2 
  23  chr23_1893875     AKia    G    A        0      0        2 
  23  chr23_1893875     AOna    G    A        0      0        2 
  23  chr23_1893875     ASom    G    A        0      0        2 
  23  chr23_1893875     HCab    G    A        1      2        2 
  23  chr23_1893875     HPrz    G    A        1      2        2 
  23  chr23_1893875     ZBoe    G    A        0      0        2 
  23  chr23_1893875     ZGre    G    A        0      0        2 
  23  chr23_1893875     ZHar    G    A        0      0        2 
  23  chr23_1893875   Sample    G    A        0      0        2 
  23  chr23_1894779     AAsi    C    T        0      0        2 
  23  chr23_1894779     AKia    C    T        0      0        2 
  23  chr23_1894779     AOna    C    T        0      0        2 
  23  chr23_1894779     ASom    C    T        0      0        2 
  23  chr23_1894779     HCab    C    T        1      2        2 
  23  chr23_1894779     HPrz    C    T        1      2        2 
  23  chr23_1894779     ZBoe    C    T        0      0        2 
  23  chr23_1894779     ZGre    C    T        0      0        2 
  23  chr23_1894779     ZHar    C    T        0      0        2 
  23  chr23_1894779   Sample    C    T        0      0        2 
  23  chr23_1896695     AAsi    G    T        0      0        2 
  23  chr23_1896695     AKia    G    T        0      0        2 
  23  chr23_1896695     AOna    G    T        0      0        2 
  23  chr23_1896695     ASom    G    T        0      0        2 
  23  chr23_1896695     HCab    G    T        1      2        2 
  23  chr23_1896695     HPrz    G    T        1      2        2 
  23  chr23_1896695     ZBoe    G    T        0      0        2 
  23  chr23_1896695     ZGre    G    T        0      0        2 
  23  chr23_1896695     ZHar    G    T        0      0        2 
  23  chr23_1896695   Sample    G    T        0      0        2 
  23  chr23_1897389     AAsi    C    A        0      0        2 
  23  chr23_1897389     AKia    C    A        0      0        2 
  23  chr23_1897389     AOna    C    A        0      0        2 
  23  chr23_1897389     ASom    C    A        0      0        2 
  23  chr23_1897389     HCab    C    A        1      2        2 
  23  chr23_1897389     HPrz    C    A        1      2        2 
  23  chr23_1897389     ZBoe    C    A        0      0        2 
  23  chr23_1897389     ZGre    C    A        0      0        2 
  23  chr23_1897389     ZHar    C    A        0      0        2 
  23  chr23_1897389   Sample    C    A        0      0        2 
  23  chr23_1901466     AAsi    A    G        0      0        2 
  23  chr23_1901466     AKia    A    G        0      0        2 
  23  chr23_1901466     AOna    A    G      0.5      1        2 
  23  chr23_1901466     ASom    A    G        0      0        2 
  23  chr23_1901466     HCab    A    G        0      0        2 
  23  chr23_1901466     HPrz    A    G        0      0        2 
  23  chr23_1901466     ZBoe    A    G        0      0        2 
  23  chr23_1901466     ZGre    A    G        0      0        2 
  23  chr23_1901466     ZHar    A    G        0      0        2 
  23  chr23_1901466   Sample    A    G        0      0        2 
  23  chr23_1904517     AAsi    A    G        0      0        2 
  23  chr23_1904517     AKia    A    G        0      0        2 
  23  chr23_1904517     AOna    A    G        0      0        2 
  23  chr23_1904517     ASom    A    G        0      0        2 
  23  chr23_1904517     HCab    A    G        1      2        2 
  23  chr23_1904517     HPrz    A    G        1      2        2 
  23  chr23_1904517     ZBoe    A    G        0      0        2 
  23  chr23_1904517     ZGre    A    G        0      0        2 
  23  chr23_1904517     ZHar    A    G        0      0        2 
  23  chr23_1904517   Sample    A    G        0      0        2 
  23  chr23_1909898     AAsi    A    G        0      0        2 
  23  chr23_1909898     AKia    A    G        0      0        2 
  23  chr23_1909898     AOna    A    G        0      0        2 
  23  chr23_1909898     ASom    A    G        0      0        2 
  23  chr23_1909898     HCab    A    G        1      2        2 
  23  chr23_1909898     HPrz    A    G        0      0        2 
  23  chr23_1909898     ZBoe    A    G        0      0        2 
  23  chr23_1909898     ZGre    A    G        0      0        2 
  23  chr23_1909898     ZHar    A    G        0      0        2 
  23  chr23_1909898   Sample    A    G        0      0        2 
  23  chr23_1913931     AAsi    C    T        0      0        2 
  23  chr23_1913931     AKia    C    T        0      0        2 
  23  chr23_1913931     AOna    C    T        0      0        2 
  23  chr23_1913931     ASom    C    T        0      0        2 
  23  chr23_1913931     HCab    C    T        0      0        2 
  23  chr23_1913931     HPrz    C    T        0      0        2 
  23  chr23_1913931     ZBoe    C    T        0      0        2 
  23  chr23_1913931     ZGre    C    T        1      2        2 
  23  chr23_1913931     ZHar    C    T        0      0        2 
  23  chr23_1913931   Sample    C    T        0      0        2 
  23  chr23_1921360     AAsi    A    C        0      0        2 
  23  chr23_1921360     AKia    A    C        0      0        2 
  23  chr23_1921360     AOna    A    C      0.5      1        2 
  23  chr23_1921360     ASom    A    C        0      0        2 
  23  chr23_1921360     HCab    A    C        1      2        2 
  23  chr23_1921360     HPrz    A    C        1      2        2 
  23  chr23_1921360     ZBoe    A    C        0      0        2 
  23  chr23_1921360     ZGre    A    C        0      0        2 
  23  chr23_1921360     ZHar    A    C        0      0        2 
  23  chr23_1921360   Sample    A    C        0      0        2 
  23  chr23_1927525     AAsi    G    C        0      0        2 
  23  chr23_1927525     AKia    G    C        1      2        2 
  23  chr23_1927525     AOna    G    C        1      2        2 
  23  chr23_1927525     ASom    G    C        0      0        2 
  23  chr23_1927525     HCab    G    C        0      0        2 
  23  chr23_1927525     HPrz    G    C        0      0        2 
  23  chr23_1927525     ZBoe    G    C        0      0        2 
  23  chr23_1927525     ZGre    G    C        0      0        2 
  23  chr23_1927525     ZHar    G    C        0      0        2 
  23  chr23_1927525   Sample    G    C        0      0        2 
  23  chr23_1929910     AAsi    A    G        0      0        2 
  23  chr23_1929910     AKia    A    G        0      0        2 
  23  chr23_1929910     AOna    A    G      0.5      1        2 
  23  chr23_1929910     ASom    A    G        0      0        2 
  23  chr23_1929910     HCab    A    G        0      0        2 
  23  chr23_1929910     HPrz    A    G        0      0        2 
  23  chr23_1929910     ZBoe    A    G        0      0        2 
  23  chr23_1929910     ZGre    A    G        0      0        2 
  23  chr23_1929910     ZHar    A    G        0      0        2 
  23  chr23_1929910   Sample    A    G        0      0        2 
  23  chr23_1936944     AAsi    G    T        0      0        2 
  23  chr23_1936944     AKia    G    T        1      2        2 
  23  chr23_1936944     AOna    G    T        1      2        2 
  23  chr23_1936944     ASom    G    T        0      0        2 
  23  chr23_1936944     HCab    G    T        0      0        2 
  23  chr23_1936944     HPrz    G    T        0      0        2 
  23  chr23_1936944     ZBoe    G    T        0      0        2 
  23  chr23_1936944     ZGre    G    T        0      0        2 
  23  chr23_1936944     ZHar    G    T        0      0        2 
  23  chr23_1936944   Sample    G    T        0      0        2 
  23  chr23_1940853     AAsi    A    G        0      0        2 
  23  chr23_1940853     AKia    A    G        0      0        2 
  23  chr23_1940853     AOna    A    G      0.5      1        2 
  23  chr23_1940853     ASom    A    G        0      0        2 
  23  chr23_1940853     HCab    A    G        0      0        2 
  23  chr23_1940853     HPrz    A    G        0      0        2 
  23  chr23_1940853     ZBoe    A    G        0      0        2 
  23  chr23_1940853     ZGre    A    G        0      0        2 
  23  chr23_1940853     ZHar    A    G        0      0        2 
  23  chr23_1940853   Sample    A    G        0      0        2 
  23  chr23_1941009     AAsi    A    C        0      0        2 
  23  chr23_1941009     AKia    A    C        0      0        2 
  23  chr23_1941009     AOna    A    C      0.5      1        2 
  23  chr23_1941009     ASom    A    C        0      0        2 
  23  chr23_1941009     HCab    A    C        0      0        2 
  23  chr23_1941009     HPrz    A    C        0      0        2 
  23  chr23_1941009     ZBoe    A    C        0      0        2 
  23  chr23_1941009     ZGre    A    C        0      0        2 
  23  chr23_1941009     ZHar    A    C        0      0        2 
  23  chr23_1941009   Sample    A    C        0      0        2 
  23  chr23_1954360     AAsi    C    T        0      0        2 
  23  chr23_1954360     AKia    C    T        0      0        2 
  23  chr23_1954360     AOna    C    T        0      0        2 
  23  chr23_1954360     ASom    C    T        0      0        2 
  23  chr23_1954360     HCab    C    T        1      2        2 
  23  chr23_1954360     HPrz    C    T        1      2        2 
  23  chr23_1954360     ZBoe    C    T        0      0        2 
  23  chr23_1954360     ZGre    C    T        0      0        2 
  23  chr23_1954360     ZHar    C    T        0      0        2 
  23  chr23_1954360   Sample    C    T        0      0        2 
  23  chr23_1955186     AAsi    T    C        0      0        2 
  23  chr23_1955186     AKia    T    C        1      2        2 
  23  chr23_1955186     AOna    T    C      0.5      1        2 
  23  chr23_1955186     ASom    T    C        0      0        2 
  23  chr23_1955186     HCab    T    C        0      0        2 
  23  chr23_1955186     HPrz    T    C        0      0        2 
  23  chr23_1955186     ZBoe    T    C        0      0        2 
  23  chr23_1955186     ZGre    T    C        0      0        2 
  23  chr23_1955186     ZHar    T    C        0      0        2 
  23  chr23_1955186   Sample    T    C        0      0        2 
  23  chr23_1956814     AAsi    C    T        0      0        2 
  23  chr23_1956814     AKia    C    T        1      2        2 
  23  chr23_1956814     AOna    C    T      0.5      1        2 
  23  chr23_1956814     ASom    C    T        0      0        2 
  23  chr23_1956814     HCab    C    T        0      0        2 
  23  chr23_1956814     HPrz    C    T        0      0        2 
  23  chr23_1956814     ZBoe    C    T        0      0        2 
  23  chr23_1956814     ZGre    C    T        0      0        2 
  23  chr23_1956814     ZHar    C    T        0      0        2 
  23  chr23_1956814   Sample    C    T        0      0        2 
  23  chr23_1958342     AAsi    A    G        0      0        2 
  23  chr23_1958342     AKia    A    G        0      0        2 
  23  chr23_1958342     AOna    A    G        0      0        2 
  23  chr23_1958342     ASom    A    G        0      0        2 
  23  chr23_1958342     HCab    A    G        0      0        2 
  23  chr23_1958342     HPrz    A    G        0      0        2 
  23  chr23_1958342     ZBoe    A    G        1      2        2 
  23  chr23_1958342     ZGre    A    G        1      2        2 
  23  chr23_1958342     ZHar    A    G        0      0        2 
  23  chr23_1958342   Sample    A    G        0      0        2 
  23  chr23_1959131     AAsi    G    A        0      0        2 
  23  chr23_1959131     AKia    G    A        0      0        2 
  23  chr23_1959131     AOna    G    A        0      0        2 
  23  chr23_1959131     ASom    G    A        0      0        2 
  23  chr23_1959131     HCab    G    A        1      2        2 
  23  chr23_1959131     HPrz    G    A        0      0        2 
  23  chr23_1959131     ZBoe    G    A        0      0        2 
  23  chr23_1959131     ZGre    G    A        0      0        2 
  23  chr23_1959131     ZHar    G    A        0      0        2 
  23  chr23_1959131   Sample    G    A        0      0        2 
  23  chr23_1959980     AAsi    G    A        0      0        2 
  23  chr23_1959980     AKia    G    A        0      0        2 
  23  chr23_1959980     AOna    G    A      0.5      1        2 
  23  chr23_1959980     ASom    G    A        0      0        2 
  23  chr23_1959980     HCab    G    A        0      0        2 
  23  chr23_1959980     HPrz    G    A        0      0        2 
  23  chr23_1959980     ZBoe    G    A        0      0        2 
  23  chr23_1959980     ZGre    G    A        0      0        2 
  23  chr23_1959980     ZHar    G    A        0      0        2 
  23  chr23_1959980   Sample    G    A        0      0        2 
  23  chr23_1973617     AAsi    T    C        0      0        2 
  23  chr23_1973617     AKia    T    C        1      2        2 
  23  chr23_1973617     AOna    T    C      0.5      1        2 
  23  chr23_1973617     ASom    T    C        0      0        2 
  23  chr23_1973617     HCab    T    C        0      0        2 
  23  chr23_1973617     HPrz    T    C        0      0        2 
  23  chr23_1973617     ZBoe    T    C        0      0        2 
  23  chr23_1973617     ZGre    T    C        0      0        2 
  23  chr23_1973617     ZHar    T    C        0      0        2 
  23  chr23_1973617   Sample    T    C        0      0        2 
  23  chr23_1982244     AAsi    T    C        0      0        2 
  23  chr23_1982244     AKia    T    C        0      0        2 
  23  chr23_1982244     AOna    T    C        0      0        2 
  23  chr23_1982244     ASom    T    C        0      0        2 
  23  chr23_1982244     HCab    T    C        0      0        2 
  23  chr23_1982244     HPrz    T    C        1      2        2 
  23  chr23_1982244     ZBoe    T    C        0      0        2 
  23  chr23_1982244     ZGre    T    C        0      0        2 
  23  chr23_1982244     ZHar    T    C        0      0        2 
  23  chr23_1982244   Sample    T    C        0      0        2 
  23  chr23_1985537     AAsi    C    T        0      0        2 
  23  chr23_1985537     AKia    C    T        0      0        2 
  23  chr23_1985537     AOna    C    T        0      0        2 
  23  chr23_1985537     ASom    C    T        0      0        2 
  23  chr23_1985537     HCab    C    T        1      2        2 
  23  chr23_1985537     HPrz    C    T        0      0        2 
  23  chr23_1985537     ZBoe    C    T        0      0        2 
  23  chr23_1985537     ZGre    C    T        0      0        2 
  23  chr23_1985537     ZHar    C    T        0      0        2 
  23  chr23_1985537   Sample    C    T        0      0        2 
  23  chr23_1986801     AAsi    A    G        0      0        2 
  23  chr23_1986801     AKia    A    G        0      0        2 
  23  chr23_1986801     AOna    A    G        0      0        2 
  23  chr23_1986801     ASom    A    G        0      0        2 
  23  chr23_1986801     HCab    A    G        0      0        2 
  23  chr23_1986801     HPrz    A    G        0      0        2 
  23  chr23_1986801     ZBoe    A    G        0      0        2 
  23  chr23_1986801     ZGre    A    G        1      2        2 
  23  chr23_1986801     ZHar    A    G        0      0        2 
  23  chr23_1986801   Sample    A    G        0      0        2 
  23  chr23_1987207     AAsi    A    G        0      0        2 
  23  chr23_1987207     AKia    A    G        0      0        2 
  23  chr23_1987207     AOna    A    G        0      0        2 
  23  chr23_1987207     ASom    A    G        0      0        2 
  23  chr23_1987207     HCab    A    G        1      2        2 
  23  chr23_1987207     HPrz    A    G        0      0        2 
  23  chr23_1987207     ZBoe    A    G        0      0        2 
  23  chr23_1987207     ZGre    A    G        0      0        2 
  23  chr23_1987207     ZHar    A    G        0      0        2 
  23  chr23_1987207   Sample    A    G        0      0        2 
  23  chr23_1987908     AAsi    A    C        0      0        2 
  23  chr23_1987908     AKia    A    C        0      0        2 
  23  chr23_1987908     AOna    A    C        0      0        2 
  23  chr23_1987908     ASom    A    C        0      0        2 
  23  chr23_1987908     HCab    A    C        0      0        2 
  23  chr23_1987908     HPrz    A    C        0      0        2 
  23  chr23_1987908     ZBoe    A    C        0      0        2 
  23  chr23_1987908     ZGre    A    C        1      2        2 
  23  chr23_1987908     ZHar    A    C        0      0        2 
  23  chr23_1987908   Sample    A    C        0      0        2 
  23  chr23_1993815     AAsi    A    G        0      0        2 
  23  chr23_1993815     AKia    A    G        0      0        2 
  23  chr23_1993815     AOna    A    G      0.5      1        2 
  23  chr23_1993815     ASom    A    G        0      0        2 
  23  chr23_1993815     HCab    A    G        0      0        2 
  23  chr23_1993815     HPrz    A    G        0      0        2 
  23  chr23_1993815     ZBoe    A    G        0      0        2 
  23  chr23_1993815     ZGre    A    G        0      0        2 
  23  chr23_1993815     ZHar    A    G        0      0        2 
  23  chr23_1993815   Sample    A    G        0      0        2 
  23  chr23_1995324     AAsi    A    G        0      0        2 
  23  chr23_1995324     AKia    A    G        0      0        2 
  23  chr23_1995324     AOna    A    G        0      0        2 
  23  chr23_1995324     ASom    A    G        0      0        2 
  23  chr23_1995324     HCab    A    G        0      0        2 
  23  chr23_1995324     HPrz    A    G        0      0        2 
  23  chr23_1995324     ZBoe    A    G        1      2        2 
  23  chr23_1995324     ZGre    A    G        0      0        2 
  23  chr23_1995324     ZHar    A    G        0      0        2 
  23  chr23_1995324   Sample    A    G        0      0        2 
  23  chr23_1997538     AAsi    C    T        0      0        2 
  23  chr23_1997538     AKia    C    T        0      0        2 
  23  chr23_1997538     AOna    C    T        0      0        2 
  23  chr23_1997538     ASom    C    T        0      0        2 
  23  chr23_1997538     HCab    C    T        1      2        2 
  23  chr23_1997538     HPrz    C    T        0      0        2 
  23  chr23_1997538     ZBoe    C    T        0      0        2 
  23  chr23_1997538     ZGre    C    T        0      0        2 
  23  chr23_1997538     ZHar    C    T        0      0        2 
  23  chr23_1997538   Sample    C    T        0      0        2 
  23  chr23_2004869     AAsi    T    A        0      0        2 
  23  chr23_2004869     AKia    T    A        0      0        2 
  23  chr23_2004869     AOna    T    A        0      0        2 
  23  chr23_2004869     ASom    T    A        0      0        2 
  23  chr23_2004869     HCab    T    A        0      0        2 
  23  chr23_2004869     HPrz    T    A        0      0        2 
  23  chr23_2004869     ZBoe    T    A        0      0        2 
  23  chr23_2004869     ZGre    T    A        1      2        2 
  23  chr23_2004869     ZHar    T    A        0      0        2 
  23  chr23_2004869   Sample    T    A        0      0        2 
  23  chr23_2006227     AAsi    G    T        1      2        2 
  23  chr23_2006227     AKia    G    T        0      0        2 
  23  chr23_2006227     AOna    G    T        0      0        2 
  23  chr23_2006227     ASom    G    T        1      2        2 
  23  chr23_2006227     HCab    G    T        0      0        2 
  23  chr23_2006227     HPrz    G    T        0      0        2 
  23  chr23_2006227     ZBoe    G    T        0      0        2 
  23  chr23_2006227     ZGre    G    T        0      0        2 
  23  chr23_2006227     ZHar    G    T        0      0        2 
  23  chr23_2006227   Sample    G    T        1      2        2 
  23  chr23_2007812     AAsi    A    C        0      0        2 
  23  chr23_2007812     AKia    A    C        0      0        2 
  23  chr23_2007812     AOna    A    C        0      0        2 
  23  chr23_2007812     ASom    A    C        0      0        2 
  23  chr23_2007812     HCab    A    C        0      0        2 
  23  chr23_2007812     HPrz    A    C        0      0        2 
  23  chr23_2007812     ZBoe    A    C        1      2        2 
  23  chr23_2007812     ZGre    A    C        0      0        2 
  23  chr23_2007812     ZHar    A    C        0      0        2 
  23  chr23_2007812   Sample    A    C        0      0        2 
  23  chr23_2014725     AAsi    C    G        0      0        2 
  23  chr23_2014725     AKia    C    G        0      0        2 
  23  chr23_2014725     AOna    C    G        0      0        2 
  23  chr23_2014725     ASom    C    G        0      0        2 
  23  chr23_2014725     HCab    C    G        0      0        2 
  23  chr23_2014725     HPrz    C    G      0.5      1        2 
  23  chr23_2014725     ZBoe    C    G        0      0        2 
  23  chr23_2014725     ZGre    C    G        0      0        2 
  23  chr23_2014725     ZHar    C    G        0      0        2 
  23  chr23_2014725   Sample    C    G        0      0        2 
  23  chr23_2019206     AAsi    A    G        0      0        2 
  23  chr23_2019206     AKia    A    G        0      0        2 
  23  chr23_2019206     AOna    A    G        0      0        2 
  23  chr23_2019206     ASom    A    G        0      0        2 
  23  chr23_2019206     HCab    A    G        0      0        2 
  23  chr23_2019206     HPrz    A    G      0.5      1        2 
  23  chr23_2019206     ZBoe    A    G        0      0        2 
  23  chr23_2019206     ZGre    A    G        0      0        2 
  23  chr23_2019206     ZHar    A    G        0      0        2 
  23  chr23_2019206   Sample    A    G        0      0        2 
  23  chr23_2019629     AAsi    A    G      0.5      1        2 
  23  chr23_2019629     AKia    A    G        0      0        2 
  23  chr23_2019629     AOna    A    G        0      0        2 
  23  chr23_2019629     ASom    A    G        0      0        2 
  23  chr23_2019629     HCab    A    G        0      0        2 
  23  chr23_2019629     HPrz    A    G        0      0        2 
  23  chr23_2019629     ZBoe    A    G        0      0        2 
  23  chr23_2019629     ZGre    A    G        0      0        2 
  23  chr23_2019629     ZHar    A    G        0      0        2 
  23  chr23_2019629   Sample    A    G        0      0        2 
  23  chr23_2021580     AAsi    G    A        0      0        2 
  23  chr23_2021580     AKia    G    A        0      0        2 
  23  chr23_2021580     AOna    G    A        0      0        2 
  23  chr23_2021580     ASom    G    A        0      0        2 
  23  chr23_2021580     HCab    G    A        0      0        2 
  23  chr23_2021580     HPrz    G    A        0      0        2 
  23  chr23_2021580     ZBoe    G    A        0      0        2 
  23  chr23_2021580     ZGre    G    A        0      0        2 
  23  chr23_2021580     ZHar    G    A        1      2        2 
  23  chr23_2021580   Sample    G    A        0      0        2 
  23  chr23_2023034     AAsi    G    A        0      0        2 
  23  chr23_2023034     AKia    G    A        0      0        2 
  23  chr23_2023034     AOna    G    A      0.5      1        2 
  23  chr23_2023034     ASom    G    A        0      0        2 
  23  chr23_2023034     HCab    G    A        0      0        2 
  23  chr23_2023034     HPrz    G    A        0      0        2 
  23  chr23_2023034     ZBoe    G    A        0      0        2 
  23  chr23_2023034     ZGre    G    A        0      0        2 
  23  chr23_2023034     ZHar    G    A        0      0        2 
  23  chr23_2023034   Sample    G    A        0      0        2 
  23  chr23_2029461     AAsi    T    C        0      0        2 
  23  chr23_2029461     AKia    T    C        0      0        2 
  23  chr23_2029461     AOna    T    C        0      0        2 
  23  chr23_2029461     ASom    T    C        0      0        2 
  23  chr23_2029461     HCab    T    C        1      2        2 
  23  chr23_2029461     HPrz    T    C        1      2        2 
  23  chr23_2029461     ZBoe    T    C        0      0        2 
  23  chr23_2029461     ZGre    T    C        0      0        2 
  23  chr23_2029461     ZHar    T    C        0      0        2 
  23  chr23_2029461   Sample    T    C        0      0        2 
  23  chr23_2031333     AAsi    T    C        0      0        2 
  23  chr23_2031333     AKia    T    C        0      0        2 
  23  chr23_2031333     AOna    T    C        0      0        2 
  23  chr23_2031333     ASom    T    C        0      0        2 
  23  chr23_2031333     HCab    T    C        1      2        2 
  23  chr23_2031333     HPrz    T    C        1      2        2 
  23  chr23_2031333     ZBoe    T    C        0      0        2 
  23  chr23_2031333     ZGre    T    C        0      0        2 
  23  chr23_2031333     ZHar    T    C        0      0        2 
  23  chr23_2031333   Sample    T    C        0      0        2 
  23  chr23_2031761     AAsi    C    A        0      0        2 
  23  chr23_2031761     AKia    C    A        1      2        2 
  23  chr23_2031761     AOna    C    A        0      0        2 
  23  chr23_2031761     ASom    C    A        0      0        2 
  23  chr23_2031761     HCab    C    A        0      0        2 
  23  chr23_2031761     HPrz    C    A        0      0        2 
  23  chr23_2031761     ZBoe    C    A        0      0        2 
  23  chr23_2031761     ZGre    C    A        0      0        2 
  23  chr23_2031761     ZHar    C    A        0      0        2 
  23  chr23_2031761   Sample    C    A        0      0        2 
  23  chr23_2033947     AAsi    T    C        0      0        2 
  23  chr23_2033947     AKia    T    C        0      0        2 
  23  chr23_2033947     AOna    T    C        0      0        2 
  23  chr23_2033947     ASom    T    C        0      0        2 
  23  chr23_2033947     HCab    T    C        0      0        2 
  23  chr23_2033947     HPrz    T    C        0      0        2 
  23  chr23_2033947     ZBoe    T    C        1      2        2 
  23  chr23_2033947     ZGre    T    C        1      2        2 
  23  chr23_2033947     ZHar    T    C        1      2        2 
  23  chr23_2033947   Sample    T    C        0      0        2 
  23  chr23_2054148     AAsi    C    G        0      0        2 
  23  chr23_2054148     AKia    C    G        0      0        2 
  23  chr23_2054148     AOna    C    G        0      0        2 
  23  chr23_2054148     ASom    C    G        0      0        2 
  23  chr23_2054148     HCab    C    G        0      0        2 
  23  chr23_2054148     HPrz    C    G      0.5      1        2 
  23  chr23_2054148     ZBoe    C    G        0      0        2 
  23  chr23_2054148     ZGre    C    G        0      0        2 
  23  chr23_2054148     ZHar    C    G        0      0        2 
  23  chr23_2054148   Sample    C    G        0      0        2 
  23  chr23_2060608     AAsi    G    C        0      0        2 
  23  chr23_2060608     AKia    G    C        0      0        2 
  23  chr23_2060608     AOna    G    C        0      0        2 
  23  chr23_2060608     ASom    G    C        0      0        2 
  23  chr23_2060608     HCab    G    C        1      2        2 
  23  chr23_2060608     HPrz    G    C      0.5      1        2 
  23  chr23_2060608     ZBoe    G    C        0      0        2 
  23  chr23_2060608     ZGre    G    C        0      0        2 
  23  chr23_2060608     ZHar    G    C        0      0        2 
  23  chr23_2060608   Sample    G    C        0      0        2 
  23  chr23_2063702     AAsi    C    T        0      0        2 
  23  chr23_2063702     AKia    C    T        0      0        2 
  23  chr23_2063702     AOna    C    T        0      0        2 
  23  chr23_2063702     ASom    C    T        0      0        2 
  23  chr23_2063702     HCab    C    T        0      0        2 
  23  chr23_2063702     HPrz    C    T        0      0        2 
  23  chr23_2063702     ZBoe    C    T        0      0        2 
  23  chr23_2063702     ZGre    C    T        0      0        2 
  23  chr23_2063702     ZHar    C    T        1      2        2 
  23  chr23_2063702   Sample    C    T        0      0        2 
  23  chr23_2065262     AAsi    A    G        0      0        2 
  23  chr23_2065262     AKia    A    G        0      0        2 
  23  chr23_2065262     AOna    A    G        0      0        2 
  23  chr23_2065262     ASom    A    G        0      0        2 
  23  chr23_2065262     HCab    A    G      0.5      1        2 
  23  chr23_2065262     HPrz    A    G      0.5      1        2 
  23  chr23_2065262     ZBoe    A    G        0      0        2 
  23  chr23_2065262     ZGre    A    G        0      0        2 
  23  chr23_2065262     ZHar    A    G        0      0        2 
  23  chr23_2065262   Sample    A    G        0      0        2 
  23  chr23_2068849     AAsi    A    G        0      0        2 
  23  chr23_2068849     AKia    A    G        0      0        2 
  23  chr23_2068849     AOna    A    G        0      0        2 
  23  chr23_2068849     ASom    A    G        1      2        2 
  23  chr23_2068849     HCab    A    G        0      0        2 
  23  chr23_2068849     HPrz    A    G        0      0        2 
  23  chr23_2068849     ZBoe    A    G        0      0        2 
  23  chr23_2068849     ZGre    A    G        0      0        2 
  23  chr23_2068849     ZHar    A    G        0      0        2 
  23  chr23_2068849   Sample    A    G        0      0        2 
  23  chr23_2075243     AAsi    A    G        1      2        2 
  23  chr23_2075243     AKia    A    G        0      0        2 
  23  chr23_2075243     AOna    A    G        1      2        2 
  23  chr23_2075243     ASom    A    G        1      2        2 
  23  chr23_2075243     HCab    A    G        0      0        2 
  23  chr23_2075243     HPrz    A    G        0      0        2 
  23  chr23_2075243     ZBoe    A    G        0      0        2 
  23  chr23_2075243     ZGre    A    G        0      0        2 
  23  chr23_2075243     ZHar    A    G        0      0        2 
  23  chr23_2075243   Sample    A    G        1      2        2 
  23  chr23_2075573     AAsi    T    C        0      0        2 
  23  chr23_2075573     AKia    T    C        0      0        2 
  23  chr23_2075573     AOna    T    C        0      0        2 
  23  chr23_2075573     ASom    T    C        0      0        2 
  23  chr23_2075573     HCab    T    C      0.5      1        2 
  23  chr23_2075573     HPrz    T    C        0      0        2 
  23  chr23_2075573     ZBoe    T    C        0      0        2 
  23  chr23_2075573     ZGre    T    C        0      0        2 
  23  chr23_2075573     ZHar    T    C        0      0        2 
  23  chr23_2075573   Sample    T    C        0      0        2 
  23  chr23_2078142     AAsi    G    T        1      2        2 
  23  chr23_2078142     AKia    G    T        0      0        2 
  23  chr23_2078142     AOna    G    T        0      0        2 
  23  chr23_2078142     ASom    G    T        1      2        2 
  23  chr23_2078142     HCab    G    T        0      0        2 
  23  chr23_2078142     HPrz    G    T        0      0        2 
  23  chr23_2078142     ZBoe    G    T        0      0        2 
  23  chr23_2078142     ZGre    G    T        0      0        2 
  23  chr23_2078142     ZHar    G    T        0      0        2 
  23  chr23_2078142   Sample    G    T        1      2        2 
  23  chr23_2083090     AAsi    T    G        0      0        2 
  23  chr23_2083090     AKia    T    G        0      0        2 
  23  chr23_2083090     AOna    T    G        1      2        2 
  23  chr23_2083090     ASom    T    G        0      0        2 
  23  chr23_2083090     HCab    T    G        0      0        2 
  23  chr23_2083090     HPrz    T    G        0      0        2 
  23  chr23_2083090     ZBoe    T    G        0      0        2 
  23  chr23_2083090     ZGre    T    G        0      0        2 
  23  chr23_2083090     ZHar    T    G        0      0        2 
  23  chr23_2083090   Sample    T    G        0      0        2 
  23  chr23_2091722     AAsi    G    A        0      0        2 
  23  chr23_2091722     AKia    G    A        0      0        2 
  23  chr23_2091722     AOna    G    A        0      0        2 
  23  chr23_2091722     ASom    G    A        0      0        2 
  23  chr23_2091722     HCab    G    A        0      0        2 
  23  chr23_2091722     HPrz    G    A        0      0        2 
  23  chr23_2091722     ZBoe    G    A        0      0        2 
  23  chr23_2091722     ZGre    G    A        1      2        2 
  23  chr23_2091722     ZHar    G    A        0      0        2 
  23  chr23_2091722   Sample    G    A        0      0        2 
  23  chr23_2096825     AAsi    G    C        0      0        2 
  23  chr23_2096825     AKia    G    C        0      0        2 
  23  chr23_2096825     AOna    G    C        0      0        2 
  23  chr23_2096825     ASom    G    C        0      0        2 
  23  chr23_2096825     HCab    G    C        1      2        2 
  23  chr23_2096825     HPrz    G    C        1      2        2 
  23  chr23_2096825     ZBoe    G    C        0      0        2 
  23  chr23_2096825     ZGre    G    C        0      0        2 
  23  chr23_2096825     ZHar    G    C        0      0        2 
  23  chr23_2096825   Sample    G    C        0      0        2 
  23  chr23_2099890     AAsi    T    C        0      0        2 
  23  chr23_2099890     AKia    T    C        0      0        2 
  23  chr23_2099890     AOna    T    C        0      0        2 
  23  chr23_2099890     ASom    T    C        0      0        2 
  23  chr23_2099890     HCab    T    C      0.5      1        2 
  23  chr23_2099890     HPrz    T    C        0      0        2 
  23  chr23_2099890     ZBoe    T    C        0      0        2 
  23  chr23_2099890     ZGre    T    C        0      0        2 
  23  chr23_2099890     ZHar    T    C        0      0        2 
  23  chr23_2099890   Sample    T    C        0      0        2 
  23  chr23_2101324     AAsi    A    G        0      0        2 
  23  chr23_2101324     AKia    A    G        0      0        2 
  23  chr23_2101324     AOna    A    G        0      0        2 
  23  chr23_2101324     ASom    A    G        0      0        2 
  23  chr23_2101324     HCab    A    G        0      0        2 
  23  chr23_2101324     HPrz    A    G      0.5      1        2 
  23  chr23_2101324     ZBoe    A    G        0      0        2 
  23  chr23_2101324     ZGre    A    G        0      0        2 
  23  chr23_2101324     ZHar    A    G        0      0        2 
  23  chr23_2101324   Sample    A    G        0      0        2 
  23  chr23_2104188     AAsi    G    A        0      0        2 
  23  chr23_2104188     AKia    G    A        0      0        2 
  23  chr23_2104188     AOna    G    A        0      0        2 
  23  chr23_2104188     ASom    G    A        0      0        2 
  23  chr23_2104188     HCab    G    A        0      0        2 
  23  chr23_2104188     HPrz    G    A        0      0        2 
  23  chr23_2104188     ZBoe    G    A        0      0        2 
  23  chr23_2104188     ZGre    G    A        1      2        2 
  23  chr23_2104188     ZHar    G    A        0      0        2 
  23  chr23_2104188   Sample    G    A        0      0        2 
  23  chr23_2106536     AAsi    G    A      0.5      1        2 
  23  chr23_2106536     AKia    G    A        0      0        2 
  23  chr23_2106536     AOna    G    A        0      0        2 
  23  chr23_2106536     ASom    G    A        0      0        2 
  23  chr23_2106536     HCab    G    A        0      0        2 
  23  chr23_2106536     HPrz    G    A        0      0        2 
  23  chr23_2106536     ZBoe    G    A        0      0        2 
  23  chr23_2106536     ZGre    G    A        0      0        2 
  23  chr23_2106536     ZHar    G    A        0      0        2 
  23  chr23_2106536   Sample    G    A        0      0        2 
  23  chr23_2111105     AAsi    A    C        0      0        2 
  23  chr23_2111105     AKia    A    C        0      0        2 
  23  chr23_2111105     AOna    A    C        0      0        2 
  23  chr23_2111105     ASom    A    C        0      0        2 
  23  chr23_2111105     HCab    A    C        0      0        2 
  23  chr23_2111105     HPrz    A    C        0      0        2 
  23  chr23_2111105     ZBoe    A    C        1      2        2 
  23  chr23_2111105     ZGre    A    C        0      0        2 
  23  chr23_2111105     ZHar    A    C        0      0        2 
  23  chr23_2111105   Sample    A    C        0      0        2 
  23  chr23_2118824     AAsi    G    A        0      0        2 
  23  chr23_2118824     AKia    G    A        1      2        2 
  23  chr23_2118824     AOna    G    A        1      2        2 
  23  chr23_2118824     ASom    G    A        0      0        2 
  23  chr23_2118824     HCab    G    A        0      0        2 
  23  chr23_2118824     HPrz    G    A        0      0        2 
  23  chr23_2118824     ZBoe    G    A        0      0        2 
  23  chr23_2118824     ZGre    G    A        0      0        2 
  23  chr23_2118824     ZHar    G    A        0      0        2 
  23  chr23_2118824   Sample    G    A        0      0        2 
  23  chr23_2120970     AAsi    C    T        0      0        2 
  23  chr23_2120970     AKia    C    T        0      0        2 
  23  chr23_2120970     AOna    C    T        0      0        2 
  23  chr23_2120970     ASom    C    T        0      0        2 
  23  chr23_2120970     HCab    C    T        1      2        2 
  23  chr23_2120970     HPrz    C    T        1      2        2 
  23  chr23_2120970     ZBoe    C    T        0      0        2 
  23  chr23_2120970     ZGre    C    T        0      0        2 
  23  chr23_2120970     ZHar    C    T        0      0        2 
  23  chr23_2120970   Sample    C    T        0      0        2 
  23  chr23_2123797     AAsi    C    G        0      0        2 
  23  chr23_2123797     AKia    C    G        0      0        2 
  23  chr23_2123797     AOna    C    G        0      0        2 
  23  chr23_2123797     ASom    C    G        0      0        2 
  23  chr23_2123797     HCab    C    G        0      0        2 
  23  chr23_2123797     HPrz    C    G        0      0        2 
  23  chr23_2123797     ZBoe    C    G        1      2        2 
  23  chr23_2123797     ZGre    C    G        0      0        2 
  23  chr23_2123797     ZHar    C    G        0      0        2 
  23  chr23_2123797   Sample    C    G        0      0        2 
  23  chr23_2128149     AAsi    A    G      0.5      1        2 
  23  chr23_2128149     AKia    A    G        0      0        2 
  23  chr23_2128149     AOna    A    G        0      0        2 
  23  chr23_2128149     ASom    A    G        0      0        2 
  23  chr23_2128149     HCab    A    G        0      0        2 
  23  chr23_2128149     HPrz    A    G        0      0        2 
  23  chr23_2128149     ZBoe    A    G        0      0        2 
  23  chr23_2128149     ZGre    A    G        0      0        2 
  23  chr23_2128149     ZHar    A    G        0      0        2 
  23  chr23_2128149   Sample    A    G        0      0        2 
  23  chr23_2141414     AAsi    T    C        0      0        2 
  23  chr23_2141414     AKia    T    C        0      0        2 
  23  chr23_2141414     AOna    T    C        0      0        2 
  23  chr23_2141414     ASom    T    C        0      0        2 
  23  chr23_2141414     HCab    T    C        0      0        2 
  23  chr23_2141414     HPrz    T    C        0      0        2 
  23  chr23_2141414     ZBoe    T    C        0      0        2 
  23  chr23_2141414     ZGre    T    C        1      2        2 
  23  chr23_2141414     ZHar    T    C        0      0        2 
  23  chr23_2141414   Sample    T    C        0      0        2 
  23  chr23_2145527     AAsi    A    G        0      0        2 
  23  chr23_2145527     AKia    A    G        0      0        2 
  23  chr23_2145527     AOna    A    G        0      0        2 
  23  chr23_2145527     ASom    A    G        0      0        2 
  23  chr23_2145527     HCab    A    G        1      2        2 
  23  chr23_2145527     HPrz    A    G        1      2        2 
  23  chr23_2145527     ZBoe    A    G        0      0        2 
  23  chr23_2145527     ZGre    A    G        0      0        2 
  23  chr23_2145527     ZHar    A    G        0      0        2 
  23  chr23_2145527   Sample    A    G        0      0        2 
  23  chr23_2154485     AAsi    G    A        0      0        2 
  23  chr23_2154485     AKia    G    A        0      0        2 
  23  chr23_2154485     AOna    G    A      0.5      1        2 
  23  chr23_2154485     ASom    G    A        0      0        2 
  23  chr23_2154485     HCab    G    A        0      0        2 
  23  chr23_2154485     HPrz    G    A        0      0        2 
  23  chr23_2154485     ZBoe    G    A        0      0        2 
  23  chr23_2154485     ZGre    G    A        0      0        2 
  23  chr23_2154485     ZHar    G    A        0      0        2 
  23  chr23_2154485   Sample    G    A        0      0        2 
  23  chr23_2159528     AAsi    C    A        0      0        2 
  23  chr23_2159528     AKia    C    A      0.5      1        2 
  23  chr23_2159528     AOna    C    A        0      0        2 
  23  chr23_2159528     ASom    C    A        0      0        2 
  23  chr23_2159528     HCab    C    A        0      0        2 
  23  chr23_2159528     HPrz    C    A        0      0        2 
  23  chr23_2159528     ZBoe    C    A        0      0        2 
  23  chr23_2159528     ZGre    C    A        0      0        2 
  23  chr23_2159528     ZHar    C    A        0      0        2 
  23  chr23_2159528   Sample    C    A        0      0        2 
  23  chr23_2162300     AAsi    G    A        0      0        2 
  23  chr23_2162300     AKia    G    A        0      0        2 
  23  chr23_2162300     AOna    G    A        0      0        2 
  23  chr23_2162300     ASom    G    A        0      0        2 
  23  chr23_2162300     HCab    G    A        0      0        2 
  23  chr23_2162300     HPrz    G    A      0.5      1        2 
  23  chr23_2162300     ZBoe    G    A        0      0        2 
  23  chr23_2162300     ZGre    G    A        0      0        2 
  23  chr23_2162300     ZHar    G    A        0      0        2 
  23  chr23_2162300   Sample    G    A        0      0        2 
  23  chr23_2164399     AAsi    T    C        0      0        2 
  23  chr23_2164399     AKia    T    C        0      0        2 
  23  chr23_2164399     AOna    T    C        0      0        2 
  23  chr23_2164399     ASom    T    C      0.5      1        2 
  23  chr23_2164399     HCab    T    C        0      0        2 
  23  chr23_2164399     HPrz    T    C        0      0        2 
  23  chr23_2164399     ZBoe    T    C        0      0        2 
  23  chr23_2164399     ZGre    T    C        0      0        2 
  23  chr23_2164399     ZHar    T    C        0      0        2 
  23  chr23_2164399   Sample    T    C        0      0        2 
  23  chr23_2167249     AAsi    G    A        0      0        2 
  23  chr23_2167249     AKia    G    A        0      0        2 
  23  chr23_2167249     AOna    G    A        0      0        2 
  23  chr23_2167249     ASom    G    A        0      0        2 
  23  chr23_2167249     HCab    G    A        1      2        2 
  23  chr23_2167249     HPrz    G    A        1      2        2 
  23  chr23_2167249     ZBoe    G    A        0      0        2 
  23  chr23_2167249     ZGre    G    A        0      0        2 
  23  chr23_2167249     ZHar    G    A        0      0        2 
  23  chr23_2167249   Sample    G    A        0      0        2 
  23  chr23_2174482     AAsi    C    A      0.5      1        2 
  23  chr23_2174482     AKia    C    A        0      0        2 
  23  chr23_2174482     AOna    C    A        0      0        2 
  23  chr23_2174482     ASom    C    A        0      0        2 
  23  chr23_2174482     HCab    C    A        0      0        2 
  23  chr23_2174482     HPrz    C    A        0      0        2 
  23  chr23_2174482     ZBoe    C    A        0      0        2 
  23  chr23_2174482     ZGre    C    A        0      0        2 
  23  chr23_2174482     ZHar    C    A        0      0        2 
  23  chr23_2174482   Sample    C    A        0      0        2 
  23  chr23_2177225     AAsi    T    C        0      0        2 
  23  chr23_2177225     AKia    T    C        0      0        2 
  23  chr23_2177225     AOna    T    C        0      0        2 
  23  chr23_2177225     ASom    T    C        0      0        2 
  23  chr23_2177225     HCab    T    C        1      2        2 
  23  chr23_2177225     HPrz    T    C        1      2        2 
  23  chr23_2177225     ZBoe    T    C        0      0        2 
  23  chr23_2177225     ZGre    T    C        0      0        2 
  23  chr23_2177225     ZHar    T    C        0      0        2 
  23  chr23_2177225   Sample    T    C        0      0        2 
  23  chr23_2178732     AAsi    G    A        0      0        2 
  23  chr23_2178732     AKia    G    A        0      0        2 
  23  chr23_2178732     AOna    G    A        0      0        2 
  23  chr23_2178732     ASom    G    A        0      0        2 
  23  chr23_2178732     HCab    G    A        0      0        2 
  23  chr23_2178732     HPrz    G    A        0      0        2 
  23  chr23_2178732     ZBoe    G    A        0      0        2 
  23  chr23_2178732     ZGre    G    A        0      0        2 
  23  chr23_2178732     ZHar    G    A        1      2        2 
  23  chr23_2178732   Sample    G    A        0      0        2 
  23  chr23_2182322     AAsi    A    G        0      0        2 
  23  chr23_2182322     AKia    A    G        0      0        2 
  23  chr23_2182322     AOna    A    G        0      0        2 
  23  chr23_2182322     ASom    A    G        0      0        2 
  23  chr23_2182322     HCab    A    G        1      2        2 
  23  chr23_2182322     HPrz    A    G        1      2        2 
  23  chr23_2182322     ZBoe    A    G        0      0        2 
  23  chr23_2182322     ZGre    A    G        0      0        2 
  23  chr23_2182322     ZHar    A    G        0      0        2 
  23  chr23_2182322   Sample    A    G        0      0        2 
  23  chr23_2183522     AAsi    G    C        0      0        2 
  23  chr23_2183522     AKia    G    C        1      2        2 
  23  chr23_2183522     AOna    G    C        1      2        2 
  23  chr23_2183522     ASom    G    C        0      0        2 
  23  chr23_2183522     HCab    G    C        0      0        2 
  23  chr23_2183522     HPrz    G    C        0      0        2 
  23  chr23_2183522     ZBoe    G    C        0      0        2 
  23  chr23_2183522     ZGre    G    C        0      0        2 
  23  chr23_2183522     ZHar    G    C        0      0        2 
  23  chr23_2183522   Sample    G    C        0      0        2 
  23  chr23_2194291     AAsi    G    A        1      2        2 
  23  chr23_2194291     AKia    G    A        0      0        2 
  23  chr23_2194291     AOna    G    A        0      0        2 
  23  chr23_2194291     ASom    G    A        1      2        2 
  23  chr23_2194291     HCab    G    A        0      0        2 
  23  chr23_2194291     HPrz    G    A        0      0        2 
  23  chr23_2194291     ZBoe    G    A        0      0        2 
  23  chr23_2194291     ZGre    G    A        0      0        2 
  23  chr23_2194291     ZHar    G    A        0      0        2 
  23  chr23_2194291   Sample    G    A        1      2        2 
  23  chr23_2202596     AAsi    G    A        0      0        2 
  23  chr23_2202596     AKia    G    A        1      2        2 
  23  chr23_2202596     AOna    G    A        1      2        2 
  23  chr23_2202596     ASom    G    A        0      0        2 
  23  chr23_2202596     HCab    G    A        0      0        2 
  23  chr23_2202596     HPrz    G    A        0      0        2 
  23  chr23_2202596     ZBoe    G    A        0      0        2 
  23  chr23_2202596     ZGre    G    A        0      0        2 
  23  chr23_2202596     ZHar    G    A        0      0        2 
  23  chr23_2202596   Sample    G    A        0      0        2 
  23  chr23_2203913     AAsi    T    G        0      0        2 
  23  chr23_2203913     AKia    T    G        0      0        2 
  23  chr23_2203913     AOna    T    G        0      0        2 
  23  chr23_2203913     ASom    T    G        0      0        2 
  23  chr23_2203913     HCab    T    G        0      0        2 
  23  chr23_2203913     HPrz    T    G        0      0        2 
  23  chr23_2203913     ZBoe    T    G        0      0        2 
  23  chr23_2203913     ZGre    T    G        1      2        2 
  23  chr23_2203913     ZHar    T    G        0      0        2 
  23  chr23_2203913   Sample    T    G        0      0        2 
  23  chr23_2213669     AAsi    C    A        0      0        2 
  23  chr23_2213669     AKia    C    A        0      0        2 
  23  chr23_2213669     AOna    C    A        0      0        2 
  23  chr23_2213669     ASom    C    A        0      0        2 
  23  chr23_2213669     HCab    C    A        0      0        2 
  23  chr23_2213669     HPrz    C    A        0      0        2 
  23  chr23_2213669     ZBoe    C    A        1      2        2 
  23  chr23_2213669     ZGre    C    A        0      0        2 
  23  chr23_2213669     ZHar    C    A        0      0        2 
  23  chr23_2213669   Sample    C    A        0      0        2 
  23  chr23_2218368     AAsi    G    T        0      0        2 
  23  chr23_2218368     AKia    G    T        0      0        2 
  23  chr23_2218368     AOna    G    T        0      0        2 
  23  chr23_2218368     ASom    G    T      0.5      1        2 
  23  chr23_2218368     HCab    G    T        0      0        2 
  23  chr23_2218368     HPrz    G    T        0      0        2 
  23  chr23_2218368     ZBoe    G    T        0      0        2 
  23  chr23_2218368     ZGre    G    T        0      0        2 
  23  chr23_2218368     ZHar    G    T        0      0        2 
  23  chr23_2218368   Sample    G    T        0      0        2 
  23  chr23_2220126     AAsi    G    T        0      0        2 
  23  chr23_2220126     AKia    G    T        0      0        2 
  23  chr23_2220126     AOna    G    T        0      0        2 
  23  chr23_2220126     ASom    G    T        0      0        2 
  23  chr23_2220126     HCab    G    T        1      2        2 
  23  chr23_2220126     HPrz    G    T        1      2        2 
  23  chr23_2220126     ZBoe    G    T        0      0        2 
  23  chr23_2220126     ZGre    G    T        0      0        2 
  23  chr23_2220126     ZHar    G    T        0      0        2 
  23  chr23_2220126   Sample    G    T        0      0        2 
  23  chr23_2223700     AAsi    A    G        0      0        2 
  23  chr23_2223700     AKia    A    G        0      0        2 
  23  chr23_2223700     AOna    A    G        0      0        2 
  23  chr23_2223700     ASom    A    G        0      0        2 
  23  chr23_2223700     HCab    A    G        0      0        2 
  23  chr23_2223700     HPrz    A    G        0      0        2 
  23  chr23_2223700     ZBoe    A    G        1      2        2 
  23  chr23_2223700     ZGre    A    G        0      0        2 
  23  chr23_2223700     ZHar    A    G        0      0        2 
  23  chr23_2223700   Sample    A    G        0      0        2 
  23  chr23_2239340     AAsi    G    C        0      0        2 
  23  chr23_2239340     AKia    G    C        0      0        2 
  23  chr23_2239340     AOna    G    C        0      0        2 
  23  chr23_2239340     ASom    G    C        0      0        2 
  23  chr23_2239340     HCab    G    C        0      0        2 
  23  chr23_2239340     HPrz    G    C      0.5      1        2 
  23  chr23_2239340     ZBoe    G    C        0      0        2 
  23  chr23_2239340     ZGre    G    C        0      0        2 
  23  chr23_2239340     ZHar    G    C        0      0        2 
  23  chr23_2239340   Sample    G    C        0      0        2 
  23  chr23_2239977     AAsi    C    T        0      0        2 
  23  chr23_2239977     AKia    C    T        0      0        2 
  23  chr23_2239977     AOna    C    T        0      0        2 
  23  chr23_2239977     ASom    C    T      0.5      1        2 
  23  chr23_2239977     HCab    C    T        0      0        2 
  23  chr23_2239977     HPrz    C    T        0      0        2 
  23  chr23_2239977     ZBoe    C    T        0      0        2 
  23  chr23_2239977     ZGre    C    T        0      0        2 
  23  chr23_2239977     ZHar    C    T        0      0        2 
  23  chr23_2239977   Sample    C    T        0      0        2 
  23  chr23_2240818     AAsi    C    T        0      0        2 
  23  chr23_2240818     AKia    C    T        0      0        2 
  23  chr23_2240818     AOna    C    T        0      0        2 
  23  chr23_2240818     ASom    C    T        0      0        2 
  23  chr23_2240818     HCab    C    T      0.5      1        2 
  23  chr23_2240818     HPrz    C    T        0      0        2 
  23  chr23_2240818     ZBoe    C    T        0      0        2 
  23  chr23_2240818     ZGre    C    T        0      0        2 
  23  chr23_2240818     ZHar    C    T        0      0        2 
  23  chr23_2240818   Sample    C    T        0      0        2 
  23  chr23_2258642     AAsi    C    A        0      0        2 
  23  chr23_2258642     AKia    C    A        0      0        2 
  23  chr23_2258642     AOna    C    A        0      0        2 
  23  chr23_2258642     ASom    C    A        0      0        2 
  23  chr23_2258642     HCab    C    A        0      0        2 
  23  chr23_2258642     HPrz    C    A        0      0        2 
  23  chr23_2258642     ZBoe    C    A        0      0        2 
  23  chr23_2258642     ZGre    C    A      0.5      1        2 
  23  chr23_2258642     ZHar    C    A        0      0        2 
  23  chr23_2258642   Sample    C    A        0      0        2 
  23  chr23_2259284     AAsi    G    C        0      0        2 
  23  chr23_2259284     AKia    G    C        0      0        2 
  23  chr23_2259284     AOna    G    C        0      0        2 
  23  chr23_2259284     ASom    G    C        0      0        2 
  23  chr23_2259284     HCab    G    C        0      0        2 
  23  chr23_2259284     HPrz    G    C        0      0        2 
  23  chr23_2259284     ZBoe    G    C        0      0        2 
  23  chr23_2259284     ZGre    G    C        1      2        2 
  23  chr23_2259284     ZHar    G    C        0      0        2 
  23  chr23_2259284   Sample    G    C        0      0        2 
  23  chr23_2259383     AAsi    G    A        0      0        2 
  23  chr23_2259383     AKia    G    A        0      0        2 
  23  chr23_2259383     AOna    G    A        0      0        2 
  23  chr23_2259383     ASom    G    A        0      0        2 
  23  chr23_2259383     HCab    G    A        1      2        2 
  23  chr23_2259383     HPrz    G    A        1      2        2 
  23  chr23_2259383     ZBoe    G    A        0      0        2 
  23  chr23_2259383     ZGre    G    A        0      0        2 
  23  chr23_2259383     ZHar    G    A        0      0        2 
  23  chr23_2259383   Sample    G    A        0      0        2 
  23  chr23_2260756     AAsi    G    T        0      0        2 
  23  chr23_2260756     AKia    G    T        0      0        2 
  23  chr23_2260756     AOna    G    T      0.5      1        2 
  23  chr23_2260756     ASom    G    T        0      0        2 
  23  chr23_2260756     HCab    G    T        0      0        2 
  23  chr23_2260756     HPrz    G    T        0      0        2 
  23  chr23_2260756     ZBoe    G    T        0      0        2 
  23  chr23_2260756     ZGre    G    T        0      0        2 
  23  chr23_2260756     ZHar    G    T        0      0        2 
  23  chr23_2260756   Sample    G    T        0      0        2 
  23  chr23_2290273     AAsi    C    T      0.5      1        2 
  23  chr23_2290273     AKia    C    T        0      0        2 
  23  chr23_2290273     AOna    C    T        0      0        2 
  23  chr23_2290273     ASom    C    T        0      0        2 
  23  chr23_2290273     HCab    C    T        0      0        2 
  23  chr23_2290273     HPrz    C    T        0      0        2 
  23  chr23_2290273     ZBoe    C    T        0      0        2 
  23  chr23_2290273     ZGre    C    T        0      0        2 
  23  chr23_2290273     ZHar    C    T        0      0        2 
  23  chr23_2290273   Sample    C    T        0      0        2 
  23  chr23_2290540     AAsi    T    C        0      0        2 
  23  chr23_2290540     AKia    T    C        0      0        2 
  23  chr23_2290540     AOna    T    C        0      0        2 
  23  chr23_2290540     ASom    T    C        0      0        2 
  23  chr23_2290540     HCab    T    C        1      2        2 
  23  chr23_2290540     HPrz    T    C        1      2        2 
  23  chr23_2290540     ZBoe    T    C        0      0        2 
  23  chr23_2290540     ZGre    T    C        0      0        2 
  23  chr23_2290540     ZHar    T    C        0      0        2 
  23  chr23_2290540   Sample    T    C        0      0        2 
  23  chr23_2291050     AAsi    G    A        0      0        2 
  23  chr23_2291050     AKia    G    A        0      0        2 
  23  chr23_2291050     AOna    G    A        0      0        2 
  23  chr23_2291050     ASom    G    A        0      0        2 
  23  chr23_2291050     HCab    G    A        0      0        2 
  23  chr23_2291050     HPrz    G    A      0.5      1        2 
  23  chr23_2291050     ZBoe    G    A        0      0        2 
  23  chr23_2291050     ZGre    G    A        0      0        2 
  23  chr23_2291050     ZHar    G    A        0      0        2 
  23  chr23_2291050   Sample    G    A        0      0        2 
  23  chr23_2297948     AAsi    T    C        0      0        2 
  23  chr23_2297948     AKia    T    C        0      0        2 
  23  chr23_2297948     AOna    T    C        0      0        2 
  23  chr23_2297948     ASom    T    C        0      0        2 
  23  chr23_2297948     HCab    T    C        0      0        2 
  23  chr23_2297948     HPrz    T    C        0      0        2 
  23  chr23_2297948     ZBoe    T    C        0      0        2 
  23  chr23_2297948     ZGre    T    C        0      0        2 
  23  chr23_2297948     ZHar    T    C        1      2        2 
  23  chr23_2297948   Sample    T    C        0      0        2 
  23  chr23_2302915     AAsi    A    G        1      2        2 
  23  chr23_2302915     AKia    A    G        0      0        2 
  23  chr23_2302915     AOna    A    G        0      0        2 
  23  chr23_2302915     ASom    A    G        1      2        2 
  23  chr23_2302915     HCab    A    G        0      0        2 
  23  chr23_2302915     HPrz    A    G        0      0        2 
  23  chr23_2302915     ZBoe    A    G        0      0        2 
  23  chr23_2302915     ZGre    A    G        0      0        2 
  23  chr23_2302915     ZHar    A    G        0      0        2 
  23  chr23_2302915   Sample    A    G        1      2        2 
  23  chr23_2303754     AAsi    C    T        0      0        2 
  23  chr23_2303754     AKia    C    T        0      0        2 
  23  chr23_2303754     AOna    C    T        0      0        2 
  23  chr23_2303754     ASom    C    T        0      0        2 
  23  chr23_2303754     HCab    C    T        1      2        2 
  23  chr23_2303754     HPrz    C    T        1      2        2 
  23  chr23_2303754     ZBoe    C    T        0      0        2 
  23  chr23_2303754     ZGre    C    T        0      0        2 
  23  chr23_2303754     ZHar    C    T        0      0        2 
  23  chr23_2303754   Sample    C    T        0      0        2 
  23  chr23_2308884     AAsi    A    C        0      0        2 
  23  chr23_2308884     AKia    A    C        0      0        2 
  23  chr23_2308884     AOna    A    C        0      0        2 
  23  chr23_2308884     ASom    A    C        0      0        2 
  23  chr23_2308884     HCab    A    C        0      0        2 
  23  chr23_2308884     HPrz    A    C        0      0        2 
  23  chr23_2308884     ZBoe    A    C        1      2        2 
  23  chr23_2308884     ZGre    A    C        1      2        2 
  23  chr23_2308884     ZHar    A    C        0      0        2 
  23  chr23_2308884   Sample    A    C        0      0        2 
  23  chr23_2311918     AAsi    A    G        0      0        2 
  23  chr23_2311918     AKia    A    G        0      0        2 
  23  chr23_2311918     AOna    A    G        0      0        2 
  23  chr23_2311918     ASom    A    G      0.5      1        2 
  23  chr23_2311918     HCab    A    G        0      0        2 
  23  chr23_2311918     HPrz    A    G        0      0        2 
  23  chr23_2311918     ZBoe    A    G        0      0        2 
  23  chr23_2311918     ZGre    A    G        0      0        2 
  23  chr23_2311918     ZHar    A    G        0      0        2 
  23  chr23_2311918   Sample    A    G        0      0        2 
  23  chr23_2314515     AAsi    T    C        0      0        2 
  23  chr23_2314515     AKia    T    C        0      0        2 
  23  chr23_2314515     AOna    T    C        0      0        2 
  23  chr23_2314515     ASom    T    C        0      0        2 
  23  chr23_2314515     HCab    T    C        0      0        2 
  23  chr23_2314515     HPrz    T    C        0      0        2 
  23  chr23_2314515     ZBoe    T    C        1      2        2 
  23  chr23_2314515     ZGre    T    C        1      2        2 
  23  chr23_2314515     ZHar    T    C        0      0        2 
  23  chr23_2314515   Sample    T    C        0      0        2 
  23  chr23_2315472     AAsi    T    C        0      0        2 
  23  chr23_2315472     AKia    T    C        0      0        2 
  23  chr23_2315472     AOna    T    C        0      0        2 
  23  chr23_2315472     ASom    T    C        0      0        2 
  23  chr23_2315472     HCab    T    C        0      0        2 
  23  chr23_2315472     HPrz    T    C        0      0        2 
  23  chr23_2315472     ZBoe    T    C        0      0        2 
  23  chr23_2315472     ZGre    T    C        0      0        2 
  23  chr23_2315472     ZHar    T    C        1      2        2 
  23  chr23_2315472   Sample    T    C        0      0        2 
  23  chr23_2333808     AAsi    C    T        0      0        2 
  23  chr23_2333808     AKia    C    T        1      2        2 
  23  chr23_2333808     AOna    C    T        1      2        2 
  23  chr23_2333808     ASom    C    T        0      0        2 
  23  chr23_2333808     HCab    C    T        0      0        2 
  23  chr23_2333808     HPrz    C    T        0      0        2 
  23  chr23_2333808     ZBoe    C    T        0      0        2 
  23  chr23_2333808     ZGre    C    T        0      0        2 
  23  chr23_2333808     ZHar    C    T        0      0        2 
  23  chr23_2333808   Sample    C    T        0      0        2 
  23  chr23_2334427     AAsi    G    A        0      0        2 
  23  chr23_2334427     AKia    G    A        0      0        2 
  23  chr23_2334427     AOna    G    A        0      0        2 
  23  chr23_2334427     ASom    G    A        0      0        2 
  23  chr23_2334427     HCab    G    A        1      2        2 
  23  chr23_2334427     HPrz    G    A        1      2        2 
  23  chr23_2334427     ZBoe    G    A        0      0        2 
  23  chr23_2334427     ZGre    G    A        0      0        2 
  23  chr23_2334427     ZHar    G    A        0      0        2 
  23  chr23_2334427   Sample    G    A        0      0        2 
  23  chr23_2334725     AAsi    A    G        0      0        2 
  23  chr23_2334725     AKia    A    G        0      0        2 
  23  chr23_2334725     AOna    A    G        0      0        2 
  23  chr23_2334725     ASom    A    G        0      0        2 
  23  chr23_2334725     HCab    A    G      0.5      1        2 
  23  chr23_2334725     HPrz    A    G        0      0        2 
  23  chr23_2334725     ZBoe    A    G        0      0        2 
  23  chr23_2334725     ZGre    A    G        0      0        2 
  23  chr23_2334725     ZHar    A    G        0      0        2 
  23  chr23_2334725   Sample    A    G        0      0        2 
  23  chr23_2337239     AAsi    A    C        0      0        2 
  23  chr23_2337239     AKia    A    C        0      0        2 
  23  chr23_2337239     AOna    A    C        0      0        2 
  23  chr23_2337239     ASom    A    C        0      0        2 
  23  chr23_2337239     HCab    A    C        0      0        2 
  23  chr23_2337239     HPrz    A    C        0      0        2 
  23  chr23_2337239     ZBoe    A    C        0      0        2 
  23  chr23_2337239     ZGre    A    C        0      0        2 
  23  chr23_2337239     ZHar    A    C        1      2        2 
  23  chr23_2337239   Sample    A    C        0      0        2 
  23  chr23_2339114     AAsi    C    T        0      0        2 
  23  chr23_2339114     AKia    C    T        0      0        2 
  23  chr23_2339114     AOna    C    T        0      0        2 
  23  chr23_2339114     ASom    C    T        0      0        2 
  23  chr23_2339114     HCab    C    T        1      2        2 
  23  chr23_2339114     HPrz    C    T        1      2        2 
  23  chr23_2339114     ZBoe    C    T        0      0        2 
  23  chr23_2339114     ZGre    C    T        0      0        2 
  23  chr23_2339114     ZHar    C    T        0      0        2 
  23  chr23_2339114   Sample    C    T        0      0        2 
  23  chr23_2339653     AAsi    T    C        0      0        2 
  23  chr23_2339653     AKia    T    C        0      0        2 
  23  chr23_2339653     AOna    T    C        1      2        2 
  23  chr23_2339653     ASom    T    C        0      0        2 
  23  chr23_2339653     HCab    T    C        0      0        2 
  23  chr23_2339653     HPrz    T    C        0      0        2 
  23  chr23_2339653     ZBoe    T    C        0      0        2 
  23  chr23_2339653     ZGre    T    C        0      0        2 
  23  chr23_2339653     ZHar    T    C        0      0        2 
  23  chr23_2339653   Sample    T    C        0      0        2 
  23  chr23_2342141     AAsi    A    G        0      0        2 
  23  chr23_2342141     AKia    A    G        0      0        2 
  23  chr23_2342141     AOna    A    G        0      0        2 
  23  chr23_2342141     ASom    A    G        0      0        2 
  23  chr23_2342141     HCab    A    G        0      0        2 
  23  chr23_2342141     HPrz    A    G        0      0        2 
  23  chr23_2342141     ZBoe    A    G        1      2        2 
  23  chr23_2342141     ZGre    A    G        1      2        2 
  23  chr23_2342141     ZHar    A    G        0      0        2 
  23  chr23_2342141   Sample    A    G        0      0        2 
  23  chr23_2342636     AAsi    A    C        0      0        2 
  23  chr23_2342636     AKia    A    C        0      0        2 
  23  chr23_2342636     AOna    A    C        0      0        2 
  23  chr23_2342636     ASom    A    C        0      0        2 
  23  chr23_2342636     HCab    A    C        1      2        2 
  23  chr23_2342636     HPrz    A    C        1      2        2 
  23  chr23_2342636     ZBoe    A    C        0      0        2 
  23  chr23_2342636     ZGre    A    C        0      0        2 
  23  chr23_2342636     ZHar    A    C        0      0        2 
  23  chr23_2342636   Sample    A    C        0      0        2 
  23  chr23_2343020     AAsi    C    A        0      0        2 
  23  chr23_2343020     AKia    C    A        0      0        2 
  23  chr23_2343020     AOna    C    A        1      2        2 
  23  chr23_2343020     ASom    C    A        0      0        2 
  23  chr23_2343020     HCab    C    A        0      0        2 
  23  chr23_2343020     HPrz    C    A        0      0        2 
  23  chr23_2343020     ZBoe    C    A        0      0        2 
  23  chr23_2343020     ZGre    C    A        0      0        2 
  23  chr23_2343020     ZHar    C    A        0      0        2 
  23  chr23_2343020   Sample    C    A        0      0        2 
  23  chr23_2344348     AAsi    A    G        0      0        2 
  23  chr23_2344348     AKia    A    G        0      0        2 
  23  chr23_2344348     AOna    A    G        0      0        2 
  23  chr23_2344348     ASom    A    G        0      0        2 
  23  chr23_2344348     HCab    A    G        1      2        2 
  23  chr23_2344348     HPrz    A    G        1      2        2 
  23  chr23_2344348     ZBoe    A    G        0      0        2 
  23  chr23_2344348     ZGre    A    G        0      0        2 
  23  chr23_2344348     ZHar    A    G        0      0        2 
  23  chr23_2344348   Sample    A    G        0      0        2 
  23  chr23_2347783     AAsi    T    C        0      0        2 
  23  chr23_2347783     AKia    T    C        1      2        2 
  23  chr23_2347783     AOna    T    C        1      2        2 
  23  chr23_2347783     ASom    T    C        0      0        2 
  23  chr23_2347783     HCab    T    C        0      0        2 
  23  chr23_2347783     HPrz    T    C        0      0        2 
  23  chr23_2347783     ZBoe    T    C        0      0        2 
  23  chr23_2347783     ZGre    T    C        0      0        2 
  23  chr23_2347783     ZHar    T    C        0      0        2 
  23  chr23_2347783   Sample    T    C        0      0        2 
  23  chr23_2358094     AAsi    G    T        0      0        2 
  23  chr23_2358094     AKia    G    T        1      2        2 
  23  chr23_2358094     AOna    G    T        1      2        2 
  23  chr23_2358094     ASom    G    T        0      0        2 
  23  chr23_2358094     HCab    G    T        0      0        2 
  23  chr23_2358094     HPrz    G    T        0      0        2 
  23  chr23_2358094     ZBoe    G    T        0      0        2 
  23  chr23_2358094     ZGre    G    T        0      0        2 
  23  chr23_2358094     ZHar    G    T        0      0        2 
  23  chr23_2358094   Sample    G    T        0      0        2 
  23  chr23_2358698     AAsi    A    G        0      0        2 
  23  chr23_2358698     AKia    A    G        0      0        2 
  23  chr23_2358698     AOna    A    G      0.5      1        2 
  23  chr23_2358698     ASom    A    G        0      0        2 
  23  chr23_2358698     HCab    A    G        0      0        2 
  23  chr23_2358698     HPrz    A    G        0      0        2 
  23  chr23_2358698     ZBoe    A    G        0      0        2 
  23  chr23_2358698     ZGre    A    G        0      0        2 
  23  chr23_2358698     ZHar    A    G        0      0        2 
  23  chr23_2358698   Sample    A    G        0      0        2 
  23  chr23_2361938     AAsi    A    G        0      0        2 
  23  chr23_2361938     AKia    A    G        0      0        2 
  23  chr23_2361938     AOna    A    G        0      0        2 
  23  chr23_2361938     ASom    A    G        0      0        2 
  23  chr23_2361938     HCab    A    G        1      2        2 
  23  chr23_2361938     HPrz    A    G        1      2        2 
  23  chr23_2361938     ZBoe    A    G        0      0        2 
  23  chr23_2361938     ZGre    A    G        0      0        2 
  23  chr23_2361938     ZHar    A    G        0      0        2 
  23  chr23_2361938   Sample    A    G        0      0        2 
  23  chr23_2368050     AAsi    C    T        0      0        2 
  23  chr23_2368050     AKia    C    T        0      0        2 
  23  chr23_2368050     AOna    C    T        0      0        2 
  23  chr23_2368050     ASom    C    T        0      0        2 
  23  chr23_2368050     HCab    C    T        1      2        2 
  23  chr23_2368050     HPrz    C    T        1      2        2 
  23  chr23_2368050     ZBoe    C    T        0      0        2 
  23  chr23_2368050     ZGre    C    T        0      0        2 
  23  chr23_2368050     ZHar    C    T        0      0        2 
  23  chr23_2368050   Sample    C    T        0      0        2 
  23  chr23_2384553     AAsi    T    A        0      0        2 
  23  chr23_2384553     AKia    T    A        0      0        2 
  23  chr23_2384553     AOna    T    A        0      0        2 
  23  chr23_2384553     ASom    T    A        0      0        2 
  23  chr23_2384553     HCab    T    A        0      0        2 
  23  chr23_2384553     HPrz    T    A        0      0        2 
  23  chr23_2384553     ZBoe    T    A        0      0        2 
  23  chr23_2384553     ZGre    T    A        0      0        2 
  23  chr23_2384553     ZHar    T    A        1      2        2 
  23  chr23_2384553   Sample    T    A        0      0        2 
  23  chr23_2384741     AAsi    G    T        0      0        2 
  23  chr23_2384741     AKia    G    T        0      0        2 
  23  chr23_2384741     AOna    G    T        0      0        2 
  23  chr23_2384741     ASom    G    T        0      0        2 
  23  chr23_2384741     HCab    G    T        0      0        2 
  23  chr23_2384741     HPrz    G    T        0      0        2 
  23  chr23_2384741     ZBoe    G    T        1      2        2 
  23  chr23_2384741     ZGre    G    T        1      2        2 
  23  chr23_2384741     ZHar    G    T        0      0        2 
  23  chr23_2384741   Sample    G    T        0      0        2 
  23  chr23_2385321     AAsi    T    C        0      0        2 
  23  chr23_2385321     AKia    T    C        0      0        2 
  23  chr23_2385321     AOna    T    C        0      0        2 
  23  chr23_2385321     ASom    T    C        0      0        2 
  23  chr23_2385321     HCab    T    C        1      2        2 
  23  chr23_2385321     HPrz    T    C        1      2        2 
  23  chr23_2385321     ZBoe    T    C        0      0        2 
  23  chr23_2385321     ZGre    T    C        0      0        2 
  23  chr23_2385321     ZHar    T    C        0      0        2 
  23  chr23_2385321   Sample    T    C        0      0        2 
  23  chr23_2387016     AAsi    G    A        0      0        2 
  23  chr23_2387016     AKia    G    A        1      2        2 
  23  chr23_2387016     AOna    G    A        1      2        2 
  23  chr23_2387016     ASom    G    A        0      0        2 
  23  chr23_2387016     HCab    G    A        0      0        2 
  23  chr23_2387016     HPrz    G    A        0      0        2 
  23  chr23_2387016     ZBoe    G    A        0      0        2 
  23  chr23_2387016     ZGre    G    A        0      0        2 
  23  chr23_2387016     ZHar    G    A        0      0        2 
  23  chr23_2387016   Sample    G    A        0      0        2 
  23  chr23_2389806     AAsi    A    C        0      0        2 
  23  chr23_2389806     AKia    A    C        1      2        2 
  23  chr23_2389806     AOna    A    C        0      0        2 
  23  chr23_2389806     ASom    A    C        0      0        2 
  23  chr23_2389806     HCab    A    C        0      0        2 
  23  chr23_2389806     HPrz    A    C        0      0        2 
  23  chr23_2389806     ZBoe    A    C        0      0        2 
  23  chr23_2389806     ZGre    A    C        0      0        2 
  23  chr23_2389806     ZHar    A    C        0      0        2 
  23  chr23_2389806   Sample    A    C        0      0        2 
  23  chr23_2390582     AAsi    C    G        0      0        2 
  23  chr23_2390582     AKia    C    G        0      0        2 
  23  chr23_2390582     AOna    C    G        0      0        2 
  23  chr23_2390582     ASom    C    G        0      0        2 
  23  chr23_2390582     HCab    C    G        1      2        2 
  23  chr23_2390582     HPrz    C    G        1      2        2 
  23  chr23_2390582     ZBoe    C    G        0      0        2 
  23  chr23_2390582     ZGre    C    G        0      0        2 
  23  chr23_2390582     ZHar    C    G        0      0        2 
  23  chr23_2390582   Sample    C    G        0      0        2 
  23  chr23_2398910     AAsi    A    C        0      0        2 
  23  chr23_2398910     AKia    A    C        1      2        2 
  23  chr23_2398910     AOna    A    C        1      2        2 
  23  chr23_2398910     ASom    A    C        0      0        2 
  23  chr23_2398910     HCab    A    C        0      0        2 
  23  chr23_2398910     HPrz    A    C        0      0        2 
  23  chr23_2398910     ZBoe    A    C        0      0        2 
  23  chr23_2398910     ZGre    A    C        0      0        2 
  23  chr23_2398910     ZHar    A    C        0      0        2 
  23  chr23_2398910   Sample    A    C        0      0        2 
  23  chr23_2399178     AAsi    G    A        0      0        2 
  23  chr23_2399178     AKia    G    A        0      0        2 
  23  chr23_2399178     AOna    G    A        0      0        2 
  23  chr23_2399178     ASom    G    A        0      0        2 
  23  chr23_2399178     HCab    G    A        0      0        2 
  23  chr23_2399178     HPrz    G    A        0      0        2 
  23  chr23_2399178     ZBoe    G    A        1      2        2 
  23  chr23_2399178     ZGre    G    A        0      0        2 
  23  chr23_2399178     ZHar    G    A        0      0        2 
  23  chr23_2399178   Sample    G    A        0      0        2 
  23  chr23_2400757     AAsi    C    T        0      0        2 
  23  chr23_2400757     AKia    C    T        0      0        2 
  23  chr23_2400757     AOna    C    T        0      0        2 
  23  chr23_2400757     ASom    C    T        0      0        2 
  23  chr23_2400757     HCab    C    T        0      0        2 
  23  chr23_2400757     HPrz    C    T        0      0        2 
  23  chr23_2400757     ZBoe    C    T        0      0        2 
  23  chr23_2400757     ZGre    C    T        1      2        2 
  23  chr23_2400757     ZHar    C    T        0      0        2 
  23  chr23_2400757   Sample    C    T        0      0        2 
  23  chr23_2401935     AAsi    C    T        0      0        2 
  23  chr23_2401935     AKia    C    T      0.5      1        2 
  23  chr23_2401935     AOna    C    T        0      0        2 
  23  chr23_2401935     ASom    C    T        0      0        2 
  23  chr23_2401935     HCab    C    T        0      0        2 
  23  chr23_2401935     HPrz    C    T        0      0        2 
  23  chr23_2401935     ZBoe    C    T        0      0        2 
  23  chr23_2401935     ZGre    C    T        0      0        2 
  23  chr23_2401935     ZHar    C    T        0      0        2 
  23  chr23_2401935   Sample    C    T        0      0        2 
  23  chr23_2413476     AAsi    C    T        0      0        2 
  23  chr23_2413476     AKia    C    T        0      0        2 
  23  chr23_2413476     AOna    C    T        0      0        2 
  23  chr23_2413476     ASom    C    T        0      0        2 
  23  chr23_2413476     HCab    C    T        0      0        2 
  23  chr23_2413476     HPrz    C    T        0      0        2 
  23  chr23_2413476     ZBoe    C    T        0      0        2 
  23  chr23_2413476     ZGre    C    T        1      2        2 
  23  chr23_2413476     ZHar    C    T        1      2        2 
  23  chr23_2413476   Sample    C    T        0      0        2 
  23  chr23_2418947     AAsi    G    C        0      0        2 
  23  chr23_2418947     AKia    G    C        0      0        2 
  23  chr23_2418947     AOna    G    C        0      0        2 
  23  chr23_2418947     ASom    G    C        0      0        2 
  23  chr23_2418947     HCab    G    C        1      2        2 
  23  chr23_2418947     HPrz    G    C        1      2        2 
  23  chr23_2418947     ZBoe    G    C        0      0        2 
  23  chr23_2418947     ZGre    G    C        0      0        2 
  23  chr23_2418947     ZHar    G    C        0      0        2 
  23  chr23_2418947   Sample    G    C        0      0        2 
  23  chr23_2423449     AAsi    C    T        0      0        2 
  23  chr23_2423449     AKia    C    T        0      0        2 
  23  chr23_2423449     AOna    C    T        0      0        2 
  23  chr23_2423449     ASom    C    T      0.5      1        2 
  23  chr23_2423449     HCab    C    T        0      0        2 
  23  chr23_2423449     HPrz    C    T        0      0        2 
  23  chr23_2423449     ZBoe    C    T        0      0        2 
  23  chr23_2423449     ZGre    C    T        0      0        2 
  23  chr23_2423449     ZHar    C    T        0      0        2 
  23  chr23_2423449   Sample    C    T        0      0        2 
  23  chr23_2429980     AAsi    G    A        0      0        2 
  23  chr23_2429980     AKia    G    A        0      0        2 
  23  chr23_2429980     AOna    G    A        0      0        2 
  23  chr23_2429980     ASom    G    A        1      2        2 
  23  chr23_2429980     HCab    G    A        0      0        2 
  23  chr23_2429980     HPrz    G    A        0      0        2 
  23  chr23_2429980     ZBoe    G    A        0      0        2 
  23  chr23_2429980     ZGre    G    A        0      0        2 
  23  chr23_2429980     ZHar    G    A        0      0        2 
  23  chr23_2429980   Sample    G    A        0      0        2 
  23  chr23_2448781     AAsi    A    G        0      0        2 
  23  chr23_2448781     AKia    A    G        0      0        2 
  23  chr23_2448781     AOna    A    G        0      0        2 
  23  chr23_2448781     ASom    A    G        0      0        2 
  23  chr23_2448781     HCab    A    G        1      2        2 
  23  chr23_2448781     HPrz    A    G        1      2        2 
  23  chr23_2448781     ZBoe    A    G        0      0        2 
  23  chr23_2448781     ZGre    A    G        0      0        2 
  23  chr23_2448781     ZHar    A    G        0      0        2 
  23  chr23_2448781   Sample    A    G        0      0        2 
  23  chr23_2451257     AAsi    T    C        0      0        2 
  23  chr23_2451257     AKia    T    C        0      0        2 
  23  chr23_2451257     AOna    T    C        0      0        2 
  23  chr23_2451257     ASom    T    C        0      0        2 
  23  chr23_2451257     HCab    T    C        0      0        2 
  23  chr23_2451257     HPrz    T    C        0      0        2 
  23  chr23_2451257     ZBoe    T    C        0      0        2 
  23  chr23_2451257     ZGre    T    C        0      0        2 
  23  chr23_2451257     ZHar    T    C        1      2        2 
  23  chr23_2451257   Sample    T    C        0      0        2 
  23  chr23_2455104     AAsi    C    G        0      0        2 
  23  chr23_2455104     AKia    C    G        0      0        2 
  23  chr23_2455104     AOna    C    G        0      0        2 
  23  chr23_2455104     ASom    C    G        0      0        2 
  23  chr23_2455104     HCab    C    G        0      0        2 
  23  chr23_2455104     HPrz    C    G        0      0        2 
  23  chr23_2455104     ZBoe    C    G        1      2        2 
  23  chr23_2455104     ZGre    C    G        0      0        2 
  23  chr23_2455104     ZHar    C    G        0      0        2 
  23  chr23_2455104   Sample    C    G        0      0        2 
  23  chr23_2457073     AAsi    T    C      0.5      1        2 
  23  chr23_2457073     AKia    T    C        0      0        2 
  23  chr23_2457073     AOna    T    C        0      0        2 
  23  chr23_2457073     ASom    T    C        0      0        2 
  23  chr23_2457073     HCab    T    C        0      0        2 
  23  chr23_2457073     HPrz    T    C        0      0        2 
  23  chr23_2457073     ZBoe    T    C        0      0        2 
  23  chr23_2457073     ZGre    T    C        0      0        2 
  23  chr23_2457073     ZHar    T    C        0      0        2 
  23  chr23_2457073   Sample    T    C        0      0        2 
  23  chr23_2461574     AAsi    C    T        0      0        2 
  23  chr23_2461574     AKia    C    T        0      0        2 
  23  chr23_2461574     AOna    C    T        0      0        2 
  23  chr23_2461574     ASom    C    T        0      0        2 
  23  chr23_2461574     HCab    C    T        1      2        2 
  23  chr23_2461574     HPrz    C    T        1      2        2 
  23  chr23_2461574     ZBoe    C    T        0      0        2 
  23  chr23_2461574     ZGre    C    T        0      0        2 
  23  chr23_2461574     ZHar    C    T        0      0        2 
  23  chr23_2461574   Sample    C    T        0      0        2 
  23  chr23_2463607     AAsi    G    C        0      0        2 
  23  chr23_2463607     AKia    G    C        0      0        2 
  23  chr23_2463607     AOna    G    C        0      0        2 
  23  chr23_2463607     ASom    G    C        1      2        2 
  23  chr23_2463607     HCab    G    C        0      0        2 
  23  chr23_2463607     HPrz    G    C        0      0        2 
  23  chr23_2463607     ZBoe    G    C        0      0        2 
  23  chr23_2463607     ZGre    G    C        0      0        2 
  23  chr23_2463607     ZHar    G    C        0      0        2 
  23  chr23_2463607   Sample    G    C        0      0        2 
  23  chr23_2466817     AAsi    T    A        0      0        2 
  23  chr23_2466817     AKia    T    A        0      0        2 
  23  chr23_2466817     AOna    T    A        0      0        2 
  23  chr23_2466817     ASom    T    A        0      0        2 
  23  chr23_2466817     HCab    T    A        1      2        2 
  23  chr23_2466817     HPrz    T    A        1      2        2 
  23  chr23_2466817     ZBoe    T    A        0      0        2 
  23  chr23_2466817     ZGre    T    A        0      0        2 
  23  chr23_2466817     ZHar    T    A      0.5      1        2 
  23  chr23_2466817   Sample    T    A        0      0        2 
  23  chr23_2467903     AAsi    A    C        0      0        2 
  23  chr23_2467903     AKia    A    C        0      0        2 
  23  chr23_2467903     AOna    A    C        0      0        2 
  23  chr23_2467903     ASom    A    C        0      0        2 
  23  chr23_2467903     HCab    A    C        0      0        2 
  23  chr23_2467903     HPrz    A    C      0.5      1        2 
  23  chr23_2467903     ZBoe    A    C        0      0        2 
  23  chr23_2467903     ZGre    A    C        0      0        2 
  23  chr23_2467903     ZHar    A    C        0      0        2 
  23  chr23_2467903   Sample    A    C        0      0        2 
  23  chr23_2468950     AAsi    T    G      0.5      1        2 
  23  chr23_2468950     AKia    T    G        0      0        2 
  23  chr23_2468950     AOna    T    G        0      0        2 
  23  chr23_2468950     ASom    T    G        0      0        2 
  23  chr23_2468950     HCab    T    G        0      0        2 
  23  chr23_2468950     HPrz    T    G        0      0        2 
  23  chr23_2468950     ZBoe    T    G        0      0        2 
  23  chr23_2468950     ZGre    T    G        0      0        2 
  23  chr23_2468950     ZHar    T    G        0      0        2 
  23  chr23_2468950   Sample    T    G        0      0        2 
  23  chr23_2471913     AAsi    G    T        0      0        2 
  23  chr23_2471913     AKia    G    T        0      0        2 
  23  chr23_2471913     AOna    G    T        0      0        2 
  23  chr23_2471913     ASom    G    T        0      0        2 
  23  chr23_2471913     HCab    G    T        1      2        2 
  23  chr23_2471913     HPrz    G    T        1      2        2 
  23  chr23_2471913     ZBoe    G    T        0      0        2 
  23  chr23_2471913     ZGre    G    T        0      0        2 
  23  chr23_2471913     ZHar    G    T        0      0        2 
  23  chr23_2471913   Sample    G    T        0      0        2 
  23  chr23_2474177     AAsi    A    C        0      0        2 
  23  chr23_2474177     AKia    A    C        0      0        2 
  23  chr23_2474177     AOna    A    C        0      0        2 
  23  chr23_2474177     ASom    A    C        0      0        2 
  23  chr23_2474177     HCab    A    C        1      2        2 
  23  chr23_2474177     HPrz    A    C        1      2        2 
  23  chr23_2474177     ZBoe    A    C        0      0        2 
  23  chr23_2474177     ZGre    A    C        0      0        2 
  23  chr23_2474177     ZHar    A    C        0      0        2 
  23  chr23_2474177   Sample    A    C        0      0        2 
  23  chr23_2491164     AAsi    A    G        0      0        2 
  23  chr23_2491164     AKia    A    G        0      0        2 
  23  chr23_2491164     AOna    A    G        0      0        2 
  23  chr23_2491164     ASom    A    G        0      0        2 
  23  chr23_2491164     HCab    A    G        1      2        2 
  23  chr23_2491164     HPrz    A    G        1      2        2 
  23  chr23_2491164     ZBoe    A    G        0      0        2 
  23  chr23_2491164     ZGre    A    G        0      0        2 
  23  chr23_2491164     ZHar    A    G        0      0        2 
  23  chr23_2491164   Sample    A    G        0      0        2 
  23  chr23_2494126     AAsi    C    T        0      0        2 
  23  chr23_2494126     AKia    C    T        0      0        2 
  23  chr23_2494126     AOna    C    T        0      0        2 
  23  chr23_2494126     ASom    C    T        0      0        2 
  23  chr23_2494126     HCab    C    T        1      2        2 
  23  chr23_2494126     HPrz    C    T        1      2        2 
  23  chr23_2494126     ZBoe    C    T        0      0        2 
  23  chr23_2494126     ZGre    C    T        0      0        2 
  23  chr23_2494126     ZHar    C    T        0      0        2 
  23  chr23_2494126   Sample    C    T        0      0        2 
  23  chr23_2496357     AAsi    T    C        0      0        2 
  23  chr23_2496357     AKia    T    C        0      0        2 
  23  chr23_2496357     AOna    T    C        0      0        2 
  23  chr23_2496357     ASom    T    C        0      0        2 
  23  chr23_2496357     HCab    T    C        0      0        2 
  23  chr23_2496357     HPrz    T    C        0      0        2 
  23  chr23_2496357     ZBoe    T    C        0      0        2 
  23  chr23_2496357     ZGre    T    C        0      0        2 
  23  chr23_2496357     ZHar    T    C        1      2        2 
  23  chr23_2496357   Sample    T    C        0      0        2 
  23  chr23_2507231     AAsi    A    G        0      0        2 
  23  chr23_2507231     AKia    A    G        0      0        2 
  23  chr23_2507231     AOna    A    G        0      0        2 
  23  chr23_2507231     ASom    A    G        0      0        2 
  23  chr23_2507231     HCab    A    G        1      2        2 
  23  chr23_2507231     HPrz    A    G        1      2        2 
  23  chr23_2507231     ZBoe    A    G        0      0        2 
  23  chr23_2507231     ZGre    A    G        0      0        2 
  23  chr23_2507231     ZHar    A    G        0      0        2 
  23  chr23_2507231   Sample    A    G        0      0        2 
  23  chr23_2518297     AAsi    G    C        0      0        2 
  23  chr23_2518297     AKia    G    C        0      0        2 
  23  chr23_2518297     AOna    G    C        0      0        2 
  23  chr23_2518297     ASom    G    C        0      0        2 
  23  chr23_2518297     HCab    G    C        1      2        2 
  23  chr23_2518297     HPrz    G    C        1      2        2 
  23  chr23_2518297     ZBoe    G    C        0      0        2 
  23  chr23_2518297     ZGre    G    C        0      0        2 
  23  chr23_2518297     ZHar    G    C        0      0        2 
  23  chr23_2518297   Sample    G    C        0      0        2 
  23  chr23_2518425     AAsi    C    T        0      0        2 
  23  chr23_2518425     AKia    C    T        0      0        2 
  23  chr23_2518425     AOna    C    T        0      0        2 
  23  chr23_2518425     ASom    C    T        0      0        2 
  23  chr23_2518425     HCab    C    T        1      2        2 
  23  chr23_2518425     HPrz    C    T        1      2        2 
  23  chr23_2518425     ZBoe    C    T        0      0        2 
  23  chr23_2518425     ZGre    C    T        0      0        2 
  23  chr23_2518425     ZHar    C    T        0      0        2 
  23  chr23_2518425   Sample    C    T        0      0        2 
  23  chr23_2518468     AAsi    A    G        0      0        2 
  23  chr23_2518468     AKia    A    G        0      0        2 
  23  chr23_2518468     AOna    A    G        0      0        2 
  23  chr23_2518468     ASom    A    G        0      0        2 
  23  chr23_2518468     HCab    A    G        0      0        2 
  23  chr23_2518468     HPrz    A    G        0      0        2 
  23  chr23_2518468     ZBoe    A    G        0      0        2 
  23  chr23_2518468     ZGre    A    G        1      2        2 
  23  chr23_2518468     ZHar    A    G        0      0        2 
  23  chr23_2518468   Sample    A    G        0      0        2 
  23  chr23_2523280     AAsi    G    A        0      0        2 
  23  chr23_2523280     AKia    G    A        0      0        2 
  23  chr23_2523280     AOna    G    A        0      0        2 
  23  chr23_2523280     ASom    G    A        0      0        2 
  23  chr23_2523280     HCab    G    A        1      2        2 
  23  chr23_2523280     HPrz    G    A        1      2        2 
  23  chr23_2523280     ZBoe    G    A        0      0        2 
  23  chr23_2523280     ZGre    G    A        0      0        2 
  23  chr23_2523280     ZHar    G    A        0      0        2 
  23  chr23_2523280   Sample    G    A        0      0        2 
  23  chr23_2530366     AAsi    T    C        0      0        2 
  23  chr23_2530366     AKia    T    C        0      0        2 
  23  chr23_2530366     AOna    T    C        0      0        2 
  23  chr23_2530366     ASom    T    C        0      0        2 
  23  chr23_2530366     HCab    T    C        0      0        2 
  23  chr23_2530366     HPrz    T    C        0      0        2 
  23  chr23_2530366     ZBoe    T    C        1      2        2 
  23  chr23_2530366     ZGre    T    C        0      0        2 
  23  chr23_2530366     ZHar    T    C        0      0        2 
  23  chr23_2530366   Sample    T    C        0      0        2 
  23  chr23_2530908     AAsi    C    T        0      0        2 
  23  chr23_2530908     AKia    C    T        0      0        2 
  23  chr23_2530908     AOna    C    T        0      0        2 
  23  chr23_2530908     ASom    C    T        0      0        2 
  23  chr23_2530908     HCab    C    T        1      2        2 
  23  chr23_2530908     HPrz    C    T        1      2        2 
  23  chr23_2530908     ZBoe    C    T        0      0        2 
  23  chr23_2530908     ZGre    C    T        0      0        2 
  23  chr23_2530908     ZHar    C    T        0      0        2 
  23  chr23_2530908   Sample    C    T        0      0        2 
  23  chr23_2538806     AAsi    G    A        0      0        2 
  23  chr23_2538806     AKia    G    A        0      0        2 
  23  chr23_2538806     AOna    G    A        0      0        2 
  23  chr23_2538806     ASom    G    A        0      0        2 
  23  chr23_2538806     HCab    G    A        0      0        2 
  23  chr23_2538806     HPrz    G    A      0.5      1        2 
  23  chr23_2538806     ZBoe    G    A        0      0        2 
  23  chr23_2538806     ZGre    G    A        0      0        2 
  23  chr23_2538806     ZHar    G    A        0      0        2 
  23  chr23_2538806   Sample    G    A        0      0        2 
  23  chr23_2539463     AAsi    C    T        0      0        2 
  23  chr23_2539463     AKia    C    T        0      0        2 
  23  chr23_2539463     AOna    C    T        0      0        2 
  23  chr23_2539463     ASom    C    T        0      0        2 
  23  chr23_2539463     HCab    C    T        1      2        2 
  23  chr23_2539463     HPrz    C    T        1      2        2 
  23  chr23_2539463     ZBoe    C    T        0      0        2 
  23  chr23_2539463     ZGre    C    T        0      0        2 
  23  chr23_2539463     ZHar    C    T        0      0        2 
  23  chr23_2539463   Sample    C    T        0      0        2 
  23  chr23_2550787     AAsi    C    T        0      0        2 
  23  chr23_2550787     AKia    C    T        0      0        2 
  23  chr23_2550787     AOna    C    T        0      0        2 
  23  chr23_2550787     ASom    C    T        0      0        2 
  23  chr23_2550787     HCab    C    T        1      2        2 
  23  chr23_2550787     HPrz    C    T        1      2        2 
  23  chr23_2550787     ZBoe    C    T        0      0        2 
  23  chr23_2550787     ZGre    C    T        0      0        2 
  23  chr23_2550787     ZHar    C    T        0      0        2 
  23  chr23_2550787   Sample    C    T        0      0        2 
  23  chr23_2552877     AAsi    T    G        0      0        2 
  23  chr23_2552877     AKia    T    G        0      0        2 
  23  chr23_2552877     AOna    T    G        0      0        2 
  23  chr23_2552877     ASom    T    G        0      0        2 
  23  chr23_2552877     HCab    T    G        1      2        2 
  23  chr23_2552877     HPrz    T    G        1      2        2 
  23  chr23_2552877     ZBoe    T    G        0      0        2 
  23  chr23_2552877     ZGre    T    G        0      0        2 
  23  chr23_2552877     ZHar    T    G        0      0        2 
  23  chr23_2552877   Sample    T    G        0      0        2 
  23  chr23_2557650     AAsi    C    A        0      0        2 
  23  chr23_2557650     AKia    C    A        0      0        2 
  23  chr23_2557650     AOna    C    A        0      0        2 
  23  chr23_2557650     ASom    C    A        0      0        2 
  23  chr23_2557650     HCab    C    A        0      0        2 
  23  chr23_2557650     HPrz    C    A        0      0        2 
  23  chr23_2557650     ZBoe    C    A        0      0        2 
  23  chr23_2557650     ZGre    C    A        0      0        2 
  23  chr23_2557650     ZHar    C    A        1      2        2 
  23  chr23_2557650   Sample    C    A        0      0        2 
  23  chr23_2567992     AAsi    T    C        0      0        2 
  23  chr23_2567992     AKia    T    C        0      0        2 
  23  chr23_2567992     AOna    T    C        0      0        2 
  23  chr23_2567992     ASom    T    C        0      0        2 
  23  chr23_2567992     HCab    T    C        0      0        2 
  23  chr23_2567992     HPrz    T    C        0      0        2 
  23  chr23_2567992     ZBoe    T    C        0      0        2 
  23  chr23_2567992     ZGre    T    C        0      0        2 
  23  chr23_2567992     ZHar    T    C      0.5      1        2 
  23  chr23_2567992   Sample    T    C        0      0        2 
  23  chr23_2574033     AAsi    G    A        0      0        2 
  23  chr23_2574033     AKia    G    A        0      0        2 
  23  chr23_2574033     AOna    G    A        0      0        2 
  23  chr23_2574033     ASom    G    A        0      0        2 
  23  chr23_2574033     HCab    G    A        1      2        2 
  23  chr23_2574033     HPrz    G    A        1      2        2 
  23  chr23_2574033     ZBoe    G    A        0      0        2 
  23  chr23_2574033     ZGre    G    A        0      0        2 
  23  chr23_2574033     ZHar    G    A        0      0        2 
  23  chr23_2574033   Sample    G    A        0      0        2 
  23  chr23_2574620     AAsi    G    A        1      2        2 
  23  chr23_2574620     AKia    G    A        0      0        2 
  23  chr23_2574620     AOna    G    A        0      0        2 
  23  chr23_2574620     ASom    G    A        1      2        2 
  23  chr23_2574620     HCab    G    A        0      0        2 
  23  chr23_2574620     HPrz    G    A        0      0        2 
  23  chr23_2574620     ZBoe    G    A        0      0        2 
  23  chr23_2574620     ZGre    G    A        0      0        2 
  23  chr23_2574620     ZHar    G    A        0      0        2 
  23  chr23_2574620   Sample    G    A        1      2        2 
  23  chr23_2578094     AAsi    G    A        0      0        2 
  23  chr23_2578094     AKia    G    A        0      0        2 
  23  chr23_2578094     AOna    G    A        0      0        2 
  23  chr23_2578094     ASom    G    A        0      0        2 
  23  chr23_2578094     HCab    G    A        0      0        2 
  23  chr23_2578094     HPrz    G    A        0      0        2 
  23  chr23_2578094     ZBoe    G    A        0      0        2 
  23  chr23_2578094     ZGre    G    A      0.5      1        2 
  23  chr23_2578094     ZHar    G    A        0      0        2 
  23  chr23_2578094   Sample    G    A        0      0        2 
  23  chr23_2586113     AAsi    G    A        0      0        2 
  23  chr23_2586113     AKia    G    A        0      0        2 
  23  chr23_2586113     AOna    G    A        0      0        2 
  23  chr23_2586113     ASom    G    A        0      0        2 
  23  chr23_2586113     HCab    G    A        1      2        2 
  23  chr23_2586113     HPrz    G    A        1      2        2 
  23  chr23_2586113     ZBoe    G    A        0      0        2 
  23  chr23_2586113     ZGre    G    A        0      0        2 
  23  chr23_2586113     ZHar    G    A        0      0        2 
  23  chr23_2586113   Sample    G    A        0      0        2 
  23  chr23_2586773     AAsi    C    T        0      0        2 
  23  chr23_2586773     AKia    C    T        0      0        2 
  23  chr23_2586773     AOna    C    T        0      0        2 
  23  chr23_2586773     ASom    C    T        0      0        2 
  23  chr23_2586773     HCab    C    T        1      2        2 
  23  chr23_2586773     HPrz    C    T        1      2        2 
  23  chr23_2586773     ZBoe    C    T        0      0        2 
  23  chr23_2586773     ZGre    C    T        0      0        2 
  23  chr23_2586773     ZHar    C    T        0      0        2 
  23  chr23_2586773   Sample    C    T        0      0        2 
  23  chr23_2587289     AAsi    A    G        0      0        2 
  23  chr23_2587289     AKia    A    G        0      0        2 
  23  chr23_2587289     AOna    A    G        0      0        2 
  23  chr23_2587289     ASom    A    G        0      0        2 
  23  chr23_2587289     HCab    A    G        0      0        2 
  23  chr23_2587289     HPrz    A    G        0      0        2 
  23  chr23_2587289     ZBoe    A    G        1      2        2 
  23  chr23_2587289     ZGre    A    G        0      0        2 
  23  chr23_2587289     ZHar    A    G        0      0        2 
  23  chr23_2587289   Sample    A    G        0      0        2 
  23  chr23_2588046     AAsi    T    C        0      0        2 
  23  chr23_2588046     AKia    T    C      0.5      1        2 
  23  chr23_2588046     AOna    T    C        0      0        2 
  23  chr23_2588046     ASom    T    C        0      0        2 
  23  chr23_2588046     HCab    T    C        0      0        2 
  23  chr23_2588046     HPrz    T    C        0      0        2 
  23  chr23_2588046     ZBoe    T    C        0      0        2 
  23  chr23_2588046     ZGre    T    C        0      0        2 
  23  chr23_2588046     ZHar    T    C        0      0        2 
  23  chr23_2588046   Sample    T    C        0      0        2 
  23  chr23_2605970     AAsi    A    C        0      0        2 
  23  chr23_2605970     AKia    A    C        0      0        2 
  23  chr23_2605970     AOna    A    C        0      0        2 
  23  chr23_2605970     ASom    A    C        0      0        2 
  23  chr23_2605970     HCab    A    C        0      0        2 
  23  chr23_2605970     HPrz    A    C        0      0        2 
  23  chr23_2605970     ZBoe    A    C        1      2        2 
  23  chr23_2605970     ZGre    A    C        0      0        2 
  23  chr23_2605970     ZHar    A    C        0      0        2 
  23  chr23_2605970   Sample    A    C        0      0        2 
  23  chr23_2608163     AAsi    A    G        0      0        2 
  23  chr23_2608163     AKia    A    G        0      0        2 
  23  chr23_2608163     AOna    A    G        0      0        2 
  23  chr23_2608163     ASom    A    G        0      0        2 
  23  chr23_2608163     HCab    A    G        0      0        2 
  23  chr23_2608163     HPrz    A    G      0.5      1        2 
  23  chr23_2608163     ZBoe    A    G        0      0        2 
  23  chr23_2608163     ZGre    A    G        0      0        2 
  23  chr23_2608163     ZHar    A    G        0      0        2 
  23  chr23_2608163   Sample    A    G        0      0        2 
  23  chr23_2615553     AAsi    T    C        0      0        2 
  23  chr23_2615553     AKia    T    C        0      0        2 
  23  chr23_2615553     AOna    T    C        0      0        2 
  23  chr23_2615553     ASom    T    C        0      0        2 
  23  chr23_2615553     HCab    T    C        1      2        2 
  23  chr23_2615553     HPrz    T    C        1      2        2 
  23  chr23_2615553     ZBoe    T    C        0      0        2 
  23  chr23_2615553     ZGre    T    C        0      0        2 
  23  chr23_2615553     ZHar    T    C        0      0        2 
  23  chr23_2615553   Sample    T    C        0      0        2 
  23  chr23_2617895     AAsi    T    C        0      0        2 
  23  chr23_2617895     AKia    T    C        1      2        2 
  23  chr23_2617895     AOna    T    C        1      2        2 
  23  chr23_2617895     ASom    T    C        0      0        2 
  23  chr23_2617895     HCab    T    C        0      0        2 
  23  chr23_2617895     HPrz    T    C        0      0        2 
  23  chr23_2617895     ZBoe    T    C        0      0        2 
  23  chr23_2617895     ZGre    T    C        0      0        2 
  23  chr23_2617895     ZHar    T    C        0      0        2 
  23  chr23_2617895   Sample    T    C        0      0        2 
  23  chr23_2618028     AAsi    G    A        0      0        2 
  23  chr23_2618028     AKia    G    A        0      0        2 
  23  chr23_2618028     AOna    G    A        0      0        2 
  23  chr23_2618028     ASom    G    A        0      0        2 
  23  chr23_2618028     HCab    G    A        1      2        2 
  23  chr23_2618028     HPrz    G    A        1      2        2 
  23  chr23_2618028     ZBoe    G    A        0      0        2 
  23  chr23_2618028     ZGre    G    A        0      0        2 
  23  chr23_2618028     ZHar    G    A        0      0        2 
  23  chr23_2618028   Sample    G    A        0      0        2 
  23  chr23_2634136     AAsi    T    C        0      0        2 
  23  chr23_2634136     AKia    T    C        0      0        2 
  23  chr23_2634136     AOna    T    C      0.5      1        2 
  23  chr23_2634136     ASom    T    C        0      0        2 
  23  chr23_2634136     HCab    T    C        0      0        2 
  23  chr23_2634136     HPrz    T    C        0      0        2 
  23  chr23_2634136     ZBoe    T    C        0      0        2 
  23  chr23_2634136     ZGre    T    C        0      0        2 
  23  chr23_2634136     ZHar    T    C        0      0        2 
  23  chr23_2634136   Sample    T    C        0      0        2 
  23  chr23_2639230     AAsi    C    A        0      0        2 
  23  chr23_2639230     AKia    C    A        1      2        2 
  23  chr23_2639230     AOna    C    A        1      2        2 
  23  chr23_2639230     ASom    C    A        0      0        2 
  23  chr23_2639230     HCab    C    A        0      0        2 
  23  chr23_2639230     HPrz    C    A        0      0        2 
  23  chr23_2639230     ZBoe    C    A        0      0        2 
  23  chr23_2639230     ZGre    C    A        0      0        2 
  23  chr23_2639230     ZHar    C    A        0      0        2 
  23  chr23_2639230   Sample    C    A        0      0        2 
  23  chr23_2644392     AAsi    T    G        0      0        2 
  23  chr23_2644392     AKia    T    G        0      0        2 
  23  chr23_2644392     AOna    T    G        0      0        2 
  23  chr23_2644392     ASom    T    G        0      0        2 
  23  chr23_2644392     HCab    T    G        0      0        2 
  23  chr23_2644392     HPrz    T    G        0      0        2 
  23  chr23_2644392     ZBoe    T    G        0      0        2 
  23  chr23_2644392     ZGre    T    G      0.5      1        2 
  23  chr23_2644392     ZHar    T    G        0      0        2 
  23  chr23_2644392   Sample    T    G        0      0        2 
  23  chr23_2647653     AAsi    T    C        0      0        2 
  23  chr23_2647653     AKia    T    C        0      0        2 
  23  chr23_2647653     AOna    T    C        0      0        2 
  23  chr23_2647653     ASom    T    C        0      0        2 
  23  chr23_2647653     HCab    T    C        0      0        2 
  23  chr23_2647653     HPrz    T    C        0      0        2 
  23  chr23_2647653     ZBoe    T    C        0      0        2 
  23  chr23_2647653     ZGre    T    C      0.5      1        2 
  23  chr23_2647653     ZHar    T    C        0      0        2 
  23  chr23_2647653   Sample    T    C        0      0        2 
  23  chr23_2650094     AAsi    A    C        0      0        2 
  23  chr23_2650094     AKia    A    C        0      0        2 
  23  chr23_2650094     AOna    A    C        0      0        2 
  23  chr23_2650094     ASom    A    C        0      0        2 
  23  chr23_2650094     HCab    A    C        0      0        2 
  23  chr23_2650094     HPrz    A    C        0      0        2 
  23  chr23_2650094     ZBoe    A    C        1      2        2 
  23  chr23_2650094     ZGre    A    C        0      0        2 
  23  chr23_2650094     ZHar    A    C        0      0        2 
  23  chr23_2650094   Sample    A    C        0      0        2 
  23  chr23_2663974     AAsi    C    G        0      0        2 
  23  chr23_2663974     AKia    C    G        1      2        2 
  23  chr23_2663974     AOna    C    G        0      0        2 
  23  chr23_2663974     ASom    C    G        0      0        2 
  23  chr23_2663974     HCab    C    G        1      2        2 
  23  chr23_2663974     HPrz    C    G        1      2        2 
  23  chr23_2663974     ZBoe    C    G        0      0        2 
  23  chr23_2663974     ZGre    C    G        0      0        2 
  23  chr23_2663974     ZHar    C    G        0      0        2 
  23  chr23_2663974   Sample    C    G        0      0        2 
  23  chr23_2676789     AAsi    C    T        0      0        2 
  23  chr23_2676789     AKia    C    T        0      0        2 
  23  chr23_2676789     AOna    C    T        0      0        2 
  23  chr23_2676789     ASom    C    T        0      0        2 
  23  chr23_2676789     HCab    C    T        1      2        2 
  23  chr23_2676789     HPrz    C    T        1      2        2 
  23  chr23_2676789     ZBoe    C    T        0      0        2 
  23  chr23_2676789     ZGre    C    T        0      0        2 
  23  chr23_2676789     ZHar    C    T        0      0        2 
  23  chr23_2676789   Sample    C    T        0      0        2 
  23  chr23_2681181     AAsi    T    C        0      0        2 
  23  chr23_2681181     AKia    T    C        0      0        2 
  23  chr23_2681181     AOna    T    C        0      0        2 
  23  chr23_2681181     ASom    T    C        0      0        2 
  23  chr23_2681181     HCab    T    C        0      0        2 
  23  chr23_2681181     HPrz    T    C        0      0        2 
  23  chr23_2681181     ZBoe    T    C        1      2        2 
  23  chr23_2681181     ZGre    T    C        0      0        2 
  23  chr23_2681181     ZHar    T    C        0      0        2 
  23  chr23_2681181   Sample    T    C        0      0        2 
  23  chr23_2686984     AAsi    T    C        0      0        2 
  23  chr23_2686984     AKia    T    C        0      0        2 
  23  chr23_2686984     AOna    T    C        0      0        2 
  23  chr23_2686984     ASom    T    C        0      0        2 
  23  chr23_2686984     HCab    T    C      0.5      1        2 
  23  chr23_2686984     HPrz    T    C        0      0        2 
  23  chr23_2686984     ZBoe    T    C        0      0        2 
  23  chr23_2686984     ZGre    T    C        0      0        2 
  23  chr23_2686984     ZHar    T    C        0      0        2 
  23  chr23_2686984   Sample    T    C        0      0        2 
  23  chr23_2688533     AAsi    T    A        0      0        2 
  23  chr23_2688533     AKia    T    A        1      2        2 
  23  chr23_2688533     AOna    T    A        1      2        2 
  23  chr23_2688533     ASom    T    A        0      0        2 
  23  chr23_2688533     HCab    T    A        0      0        2 
  23  chr23_2688533     HPrz    T    A        0      0        2 
  23  chr23_2688533     ZBoe    T    A        0      0        2 
  23  chr23_2688533     ZGre    T    A        0      0        2 
  23  chr23_2688533     ZHar    T    A        0      0        2 
  23  chr23_2688533   Sample    T    A        0      0        2 
  23  chr23_2692412     AAsi    T    C        0      0        2 
  23  chr23_2692412     AKia    T    C        0      0        2 
  23  chr23_2692412     AOna    T    C        0      0        2 
  23  chr23_2692412     ASom    T    C        0      0        2 
  23  chr23_2692412     HCab    T    C        0      0        2 
  23  chr23_2692412     HPrz    T    C      0.5      1        2 
  23  chr23_2692412     ZBoe    T    C        0      0        2 
  23  chr23_2692412     ZGre    T    C        0      0        2 
  23  chr23_2692412     ZHar    T    C        0      0        2 
  23  chr23_2692412   Sample    T    C        0      0        2 
  23  chr23_2697627     AAsi    A    G        0      0        2 
  23  chr23_2697627     AKia    A    G        0      0        2 
  23  chr23_2697627     AOna    A    G        0      0        2 
  23  chr23_2697627     ASom    A    G        0      0        2 
  23  chr23_2697627     HCab    A    G        0      0        2 
  23  chr23_2697627     HPrz    A    G      0.5      1        2 
  23  chr23_2697627     ZBoe    A    G        0      0        2 
  23  chr23_2697627     ZGre    A    G        0      0        2 
  23  chr23_2697627     ZHar    A    G        0      0        2 
  23  chr23_2697627   Sample    A    G        0      0        2 
  23  chr23_2703541     AAsi    C    T        0      0        2 
  23  chr23_2703541     AKia    C    T        0      0        2 
  23  chr23_2703541     AOna    C    T        0      0        2 
  23  chr23_2703541     ASom    C    T        0      0        2 
  23  chr23_2703541     HCab    C    T        0      0        2 
  23  chr23_2703541     HPrz    C    T        0      0        2 
  23  chr23_2703541     ZBoe    C    T        0      0        2 
  23  chr23_2703541     ZGre    C    T        1      2        2 
  23  chr23_2703541     ZHar    C    T        0      0        2 
  23  chr23_2703541   Sample    C    T        0      0        2 
  23  chr23_2710557     AAsi    T    C        0      0        2 
  23  chr23_2710557     AKia    T    C        0      0        2 
  23  chr23_2710557     AOna    T    C        0      0        2 
  23  chr23_2710557     ASom    T    C        1      2        2 
  23  chr23_2710557     HCab    T    C        0      0        2 
  23  chr23_2710557     HPrz    T    C        0      0        2 
  23  chr23_2710557     ZBoe    T    C        0      0        2 
  23  chr23_2710557     ZGre    T    C        0      0        2 
  23  chr23_2710557     ZHar    T    C        0      0        2 
  23  chr23_2710557   Sample    T    C        0      0        2 
  23  chr23_2712152     AAsi    G    C        0      0        2 
  23  chr23_2712152     AKia    G    C        0      0        2 
  23  chr23_2712152     AOna    G    C        0      0        2 
  23  chr23_2712152     ASom    G    C        0      0        2 
  23  chr23_2712152     HCab    G    C        1      2        2 
  23  chr23_2712152     HPrz    G    C        1      2        2 
  23  chr23_2712152     ZBoe    G    C        0      0        2 
  23  chr23_2712152     ZGre    G    C        0      0        2 
  23  chr23_2712152     ZHar    G    C        0      0        2 
  23  chr23_2712152   Sample    G    C        0      0        2 
  23  chr23_2713227     AAsi    C    T        0      0        2 
  23  chr23_2713227     AKia    C    T        0      0        2 
  23  chr23_2713227     AOna    C    T        0      0        2 
  23  chr23_2713227     ASom    C    T        0      0        2 
  23  chr23_2713227     HCab    C    T        1      2        2 
  23  chr23_2713227     HPrz    C    T        1      2        2 
  23  chr23_2713227     ZBoe    C    T        0      0        2 
  23  chr23_2713227     ZGre    C    T        0      0        2 
  23  chr23_2713227     ZHar    C    T        0      0        2 
  23  chr23_2713227   Sample    C    T        0      0        2 
  23  chr23_2713387     AAsi    G    C        0      0        2 
  23  chr23_2713387     AKia    G    C        0      0        2 
  23  chr23_2713387     AOna    G    C        0      0        2 
  23  chr23_2713387     ASom    G    C        0      0        2 
  23  chr23_2713387     HCab    G    C        0      0        2 
  23  chr23_2713387     HPrz    G    C        0      0        2 
  23  chr23_2713387     ZBoe    G    C        0      0        2 
  23  chr23_2713387     ZGre    G    C        1      2        2 
  23  chr23_2713387     ZHar    G    C        0      0        2 
  23  chr23_2713387   Sample    G    C        0      0        2 
  23  chr23_2716172     AAsi    G    C        0      0        2 
  23  chr23_2716172     AKia    G    C        1      2        2 
  23  chr23_2716172     AOna    G    C        1      2        2 
  23  chr23_2716172     ASom    G    C        0      0        2 
  23  chr23_2716172     HCab    G    C        0      0        2 
  23  chr23_2716172     HPrz    G    C        0      0        2 
  23  chr23_2716172     ZBoe    G    C        0      0        2 
  23  chr23_2716172     ZGre    G    C        0      0        2 
  23  chr23_2716172     ZHar    G    C        0      0        2 
  23  chr23_2716172   Sample    G    C        0      0        2 
  23  chr23_2716208     AAsi    G    A        0      0        2 
  23  chr23_2716208     AKia    G    A        0      0        2 
  23  chr23_2716208     AOna    G    A        0      0        2 
  23  chr23_2716208     ASom    G    A        0      0        2 
  23  chr23_2716208     HCab    G    A      0.5      1        2 
  23  chr23_2716208     HPrz    G    A      0.5      1        2 
  23  chr23_2716208     ZBoe    G    A        0      0        2 
  23  chr23_2716208     ZGre    G    A        0      0        2 
  23  chr23_2716208     ZHar    G    A        0      0        2 
  23  chr23_2716208   Sample    G    A        0      0        2 
  23  chr23_2716369     AAsi    G    C      0.5      1        2 
  23  chr23_2716369     AKia    G    C        0      0        2 
  23  chr23_2716369     AOna    G    C        0      0        2 
  23  chr23_2716369     ASom    G    C        0      0        2 
  23  chr23_2716369     HCab    G    C        0      0        2 
  23  chr23_2716369     HPrz    G    C        0      0        2 
  23  chr23_2716369     ZBoe    G    C        0      0        2 
  23  chr23_2716369     ZGre    G    C        0      0        2 
  23  chr23_2716369     ZHar    G    C        0      0        2 
  23  chr23_2716369   Sample    G    C        1      2        2 
  23  chr23_2719495     AAsi    C    A        0      0        2 
  23  chr23_2719495     AKia    C    A        0      0        2 
  23  chr23_2719495     AOna    C    A        0      0        2 
  23  chr23_2719495     ASom    C    A        0      0        2 
  23  chr23_2719495     HCab    C    A        1      2        2 
  23  chr23_2719495     HPrz    C    A        1      2        2 
  23  chr23_2719495     ZBoe    C    A        0      0        2 
  23  chr23_2719495     ZGre    C    A        0      0        2 
  23  chr23_2719495     ZHar    C    A        0      0        2 
  23  chr23_2719495   Sample    C    A        0      0        2 
  23  chr23_2722140     AAsi    A    G        0      0        2 
  23  chr23_2722140     AKia    A    G        0      0        2 
  23  chr23_2722140     AOna    A    G        0      0        2 
  23  chr23_2722140     ASom    A    G        0      0        2 
  23  chr23_2722140     HCab    A    G        0      0        2 
  23  chr23_2722140     HPrz    A    G      0.5      1        2 
  23  chr23_2722140     ZBoe    A    G        0      0        2 
  23  chr23_2722140     ZGre    A    G        0      0        2 
  23  chr23_2722140     ZHar    A    G        0      0        2 
  23  chr23_2722140   Sample    A    G        0      0        2 
  23  chr23_2724993     AAsi    A    T        0      0        2 
  23  chr23_2724993     AKia    A    T        0      0        2 
  23  chr23_2724993     AOna    A    T        0      0        2 
  23  chr23_2724993     ASom    A    T        0      0        2 
  23  chr23_2724993     HCab    A    T        1      2        2 
  23  chr23_2724993     HPrz    A    T        1      2        2 
  23  chr23_2724993     ZBoe    A    T        0      0        2 
  23  chr23_2724993     ZGre    A    T        0      0        2 
  23  chr23_2724993     ZHar    A    T        0      0        2 
  23  chr23_2724993   Sample    A    T        0      0        2 
  23  chr23_2726787     AAsi    T    C        0      0        2 
  23  chr23_2726787     AKia    T    C        0      0        2 
  23  chr23_2726787     AOna    T    C        0      0        2 
  23  chr23_2726787     ASom    T    C        0      0        2 
  23  chr23_2726787     HCab    T    C        0      0        2 
  23  chr23_2726787     HPrz    T    C        0      0        2 
  23  chr23_2726787     ZBoe    T    C        0      0        2 
  23  chr23_2726787     ZGre    T    C      0.5      1        2 
  23  chr23_2726787     ZHar    T    C        0      0        2 
  23  chr23_2726787   Sample    T    C        0      0        2 
  23  chr23_2728931     AAsi    G    A        0      0        2 
  23  chr23_2728931     AKia    G    A        1      2        2 
  23  chr23_2728931     AOna    G    A        0      0        2 
  23  chr23_2728931     ASom    G    A        0      0        2 
  23  chr23_2728931     HCab    G    A        0      0        2 
  23  chr23_2728931     HPrz    G    A        0      0        2 
  23  chr23_2728931     ZBoe    G    A        0      0        2 
  23  chr23_2728931     ZGre    G    A        0      0        2 
  23  chr23_2728931     ZHar    G    A        0      0        2 
  23  chr23_2728931   Sample    G    A        0      0        2 
  23  chr23_2734778     AAsi    T    G        0      0        2 
  23  chr23_2734778     AKia    T    G        0      0        2 
  23  chr23_2734778     AOna    T    G        0      0        2 
  23  chr23_2734778     ASom    T    G        0      0        2 
  23  chr23_2734778     HCab    T    G      0.5      1        2 
  23  chr23_2734778     HPrz    T    G        0      0        2 
  23  chr23_2734778     ZBoe    T    G        0      0        2 
  23  chr23_2734778     ZGre    T    G        0      0        2 
  23  chr23_2734778     ZHar    T    G        0      0        2 
  23  chr23_2734778   Sample    T    G        0      0        2 
  23  chr23_2739615     AAsi    T    C        0      0        2 
  23  chr23_2739615     AKia    T    C        0      0        2 
  23  chr23_2739615     AOna    T    C        0      0        2 
  23  chr23_2739615     ASom    T    C        0      0        2 
  23  chr23_2739615     HCab    T    C        0      0        2 
  23  chr23_2739615     HPrz    T    C        0      0        2 
  23  chr23_2739615     ZBoe    T    C      0.5      1        2 
  23  chr23_2739615     ZGre    T    C        0      0        2 
  23  chr23_2739615     ZHar    T    C        0      0        2 
  23  chr23_2739615   Sample    T    C        0      0        2 
  23  chr23_2744592     AAsi    G    C        0      0        2 
  23  chr23_2744592     AKia    G    C        0      0        2 
  23  chr23_2744592     AOna    G    C        1      2        2 
  23  chr23_2744592     ASom    G    C        0      0        2 
  23  chr23_2744592     HCab    G    C        0      0        2 
  23  chr23_2744592     HPrz    G    C        0      0        2 
  23  chr23_2744592     ZBoe    G    C        0      0        2 
  23  chr23_2744592     ZGre    G    C        0      0        2 
  23  chr23_2744592     ZHar    G    C        0      0        2 
  23  chr23_2744592   Sample    G    C        0      0        2 
  23  chr23_2745767     AAsi    T    C        0      0        2 
  23  chr23_2745767     AKia    T    C        0      0        2 
  23  chr23_2745767     AOna    T    C        0      0        2 
  23  chr23_2745767     ASom    T    C        0      0        2 
  23  chr23_2745767     HCab    T    C        1      2        2 
  23  chr23_2745767     HPrz    T    C        1      2        2 
  23  chr23_2745767     ZBoe    T    C        0      0        2 
  23  chr23_2745767     ZGre    T    C        0      0        2 
  23  chr23_2745767     ZHar    T    C        0      0        2 
  23  chr23_2745767   Sample    T    C        0      0        2 
  23  chr23_2746790     AAsi    C    T        0      0        2 
  23  chr23_2746790     AKia    C    T        0      0        2 
  23  chr23_2746790     AOna    C    T        0      0        2 
  23  chr23_2746790     ASom    C    T        0      0        2 
  23  chr23_2746790     HCab    C    T        1      2        2 
  23  chr23_2746790     HPrz    C    T        1      2        2 
  23  chr23_2746790     ZBoe    C    T        0      0        2 
  23  chr23_2746790     ZGre    C    T        0      0        2 
  23  chr23_2746790     ZHar    C    T        0      0        2 
  23  chr23_2746790   Sample    C    T        0      0        2 
  23  chr23_2748758     AAsi    C    A        0      0        2 
  23  chr23_2748758     AKia    C    A        0      0        2 
  23  chr23_2748758     AOna    C    A        0      0        2 
  23  chr23_2748758     ASom    C    A        0      0        2 
  23  chr23_2748758     HCab    C    A      0.5      1        2 
  23  chr23_2748758     HPrz    C    A        0      0        2 
  23  chr23_2748758     ZBoe    C    A        0      0        2 
  23  chr23_2748758     ZGre    C    A        0      0        2 
  23  chr23_2748758     ZHar    C    A        0      0        2 
  23  chr23_2748758   Sample    C    A        0      0        2 
  23  chr23_2754905     AAsi    C    A        0      0        2 
  23  chr23_2754905     AKia    C    A        0      0        2 
  23  chr23_2754905     AOna    C    A        0      0        2 
  23  chr23_2754905     ASom    C    A        0      0        2 
  23  chr23_2754905     HCab    C    A        1      2        2 
  23  chr23_2754905     HPrz    C    A        1      2        2 
  23  chr23_2754905     ZBoe    C    A        0      0        2 
  23  chr23_2754905     ZGre    C    A        0      0        2 
  23  chr23_2754905     ZHar    C    A        0      0        2 
  23  chr23_2754905   Sample    C    A        0      0        2 
  23  chr23_2757554     AAsi    C    T        0      0        2 
  23  chr23_2757554     AKia    C    T        0      0        2 
  23  chr23_2757554     AOna    C    T        0      0        2 
  23  chr23_2757554     ASom    C    T      0.5      1        2 
  23  chr23_2757554     HCab    C    T        0      0        2 
  23  chr23_2757554     HPrz    C    T        0      0        2 
  23  chr23_2757554     ZBoe    C    T        0      0        2 
  23  chr23_2757554     ZGre    C    T        0      0        2 
  23  chr23_2757554     ZHar    C    T        0      0        2 
  23  chr23_2757554   Sample    C    T        0      0        2 
  23  chr23_2759504     AAsi    C    A        0      0        2 
  23  chr23_2759504     AKia    C    A        0      0        2 
  23  chr23_2759504     AOna    C    A        0      0        2 
  23  chr23_2759504     ASom    C    A        0      0        2 
  23  chr23_2759504     HCab    C    A      0.5      1        2 
  23  chr23_2759504     HPrz    C    A        0      0        2 
  23  chr23_2759504     ZBoe    C    A        0      0        2 
  23  chr23_2759504     ZGre    C    A        0      0        2 
  23  chr23_2759504     ZHar    C    A        0      0        2 
  23  chr23_2759504   Sample    C    A        0      0        2 
  23  chr23_2760784     AAsi    A    G        0      0        2 
  23  chr23_2760784     AKia    A    G        0      0        2 
  23  chr23_2760784     AOna    A    G        0      0        2 
  23  chr23_2760784     ASom    A    G        0      0        2 
  23  chr23_2760784     HCab    A    G      0.5      1        2 
  23  chr23_2760784     HPrz    A    G        0      0        2 
  23  chr23_2760784     ZBoe    A    G        0      0        2 
  23  chr23_2760784     ZGre    A    G        0      0        2 
  23  chr23_2760784     ZHar    A    G        0      0        2 
  23  chr23_2760784   Sample    A    G        0      0        2 
  23  chr23_2761237     AAsi    T    C        0      0        2 
  23  chr23_2761237     AKia    T    C        0      0        2 
  23  chr23_2761237     AOna    T    C        0      0        2 
  23  chr23_2761237     ASom    T    C        0      0        2 
  23  chr23_2761237     HCab    T    C      0.5      1        2 
  23  chr23_2761237     HPrz    T    C        1      2        2 
  23  chr23_2761237     ZBoe    T    C        0      0        2 
  23  chr23_2761237     ZGre    T    C        0      0        2 
  23  chr23_2761237     ZHar    T    C        0      0        2 
  23  chr23_2761237   Sample    T    C        0      0        2 
  23  chr23_2762043     AAsi    G    A        0      0        2 
  23  chr23_2762043     AKia    G    A        0      0        2 
  23  chr23_2762043     AOna    G    A        0      0        2 
  23  chr23_2762043     ASom    G    A        0      0        2 
  23  chr23_2762043     HCab    G    A        1      2        2 
  23  chr23_2762043     HPrz    G    A        1      2        2 
  23  chr23_2762043     ZBoe    G    A        0      0        2 
  23  chr23_2762043     ZGre    G    A        0      0        2 
  23  chr23_2762043     ZHar    G    A        0      0        2 
  23  chr23_2762043   Sample    G    A        0      0        2 
  23  chr23_2768170     AAsi    A    G        0      0        2 
  23  chr23_2768170     AKia    A    G        0      0        2 
  23  chr23_2768170     AOna    A    G        0      0        2 
  23  chr23_2768170     ASom    A    G        0      0        2 
  23  chr23_2768170     HCab    A    G        0      0        2 
  23  chr23_2768170     HPrz    A    G        0      0        2 
  23  chr23_2768170     ZBoe    A    G      0.5      1        2 
  23  chr23_2768170     ZGre    A    G        0      0        2 
  23  chr23_2768170     ZHar    A    G        0      0        2 
  23  chr23_2768170   Sample    A    G        0      0        2 
  23  chr23_2768995     AAsi    A    G        0      0        2 
  23  chr23_2768995     AKia    A    G        0      0        2 
  23  chr23_2768995     AOna    A    G        0      0        2 
  23  chr23_2768995     ASom    A    G        0      0        2 
  23  chr23_2768995     HCab    A    G        1      2        2 
  23  chr23_2768995     HPrz    A    G        1      2        2 
  23  chr23_2768995     ZBoe    A    G        0      0        2 
  23  chr23_2768995     ZGre    A    G        0      0        2 
  23  chr23_2768995     ZHar    A    G        0      0        2 
  23  chr23_2768995   Sample    A    G        0      0        2 
  23  chr23_2772312     AAsi    C    G        0      0        2 
  23  chr23_2772312     AKia    C    G        0      0        2 
  23  chr23_2772312     AOna    C    G        0      0        2 
  23  chr23_2772312     ASom    C    G        0      0        2 
  23  chr23_2772312     HCab    C    G        0      0        2 
  23  chr23_2772312     HPrz    C    G        0      0        2 
  23  chr23_2772312     ZBoe    C    G      0.5      1        2 
  23  chr23_2772312     ZGre    C    G        0      0        2 
  23  chr23_2772312     ZHar    C    G        0      0        2 
  23  chr23_2772312   Sample    C    G        0      0        2 
  23  chr23_2779540     AAsi    T    C        0      0        2 
  23  chr23_2779540     AKia    T    C        0      0        2 
  23  chr23_2779540     AOna    T    C        0      0        2 
  23  chr23_2779540     ASom    T    C        0      0        2 
  23  chr23_2779540     HCab    T    C        0      0        2 
  23  chr23_2779540     HPrz    T    C        0      0        2 
  23  chr23_2779540     ZBoe    T    C        0      0        2 
  23  chr23_2779540     ZGre    T    C        1      2        2 
  23  chr23_2779540     ZHar    T    C        0      0        2 
  23  chr23_2779540   Sample    T    C        0      0        2 
  23  chr23_2780995     AAsi    G    A        0      0        2 
  23  chr23_2780995     AKia    G    A        1      2        2 
  23  chr23_2780995     AOna    G    A        1      2        2 
  23  chr23_2780995     ASom    G    A        0      0        2 
  23  chr23_2780995     HCab    G    A        0      0        2 
  23  chr23_2780995     HPrz    G    A        0      0        2 
  23  chr23_2780995     ZBoe    G    A        0      0        2 
  23  chr23_2780995     ZGre    G    A        0      0        2 
  23  chr23_2780995     ZHar    G    A        0      0        2 
  23  chr23_2780995   Sample    G    A        0      0        2 
  23  chr23_2787160     AAsi    C    T        0      0        2 
  23  chr23_2787160     AKia    C    T        1      2        2 
  23  chr23_2787160     AOna    C    T        1      2        2 
  23  chr23_2787160     ASom    C    T        0      0        2 
  23  chr23_2787160     HCab    C    T        1      2        2 
  23  chr23_2787160     HPrz    C    T        1      2        2 
  23  chr23_2787160     ZBoe    C    T        0      0        2 
  23  chr23_2787160     ZGre    C    T        0      0        2 
  23  chr23_2787160     ZHar    C    T        0      0        2 
  23  chr23_2787160   Sample    C    T        0      0        2 
  23  chr23_2788727     AAsi    C    T        0      0        2 
  23  chr23_2788727     AKia    C    T        0      0        2 
  23  chr23_2788727     AOna    C    T        0      0        2 
  23  chr23_2788727     ASom    C    T        0      0        2 
  23  chr23_2788727     HCab    C    T        0      0        2 
  23  chr23_2788727     HPrz    C    T        0      0        2 
  23  chr23_2788727     ZBoe    C    T        0      0        2 
  23  chr23_2788727     ZGre    C    T        1      2        2 
  23  chr23_2788727     ZHar    C    T        0      0        2 
  23  chr23_2788727   Sample    C    T        0      0        2 
  23  chr23_2793070     AAsi    T    C        0      0        2 
  23  chr23_2793070     AKia    T    C        0      0        2 
  23  chr23_2793070     AOna    T    C        0      0        2 
  23  chr23_2793070     ASom    T    C        0      0        2 
  23  chr23_2793070     HCab    T    C        1      2        2 
  23  chr23_2793070     HPrz    T    C        1      2        2 
  23  chr23_2793070     ZBoe    T    C        0      0        2 
  23  chr23_2793070     ZGre    T    C        0      0        2 
  23  chr23_2793070     ZHar    T    C        0      0        2 
  23  chr23_2793070   Sample    T    C        0      0        2 
  23  chr23_2810088     AAsi    G    C        1      2        2 
  23  chr23_2810088     AKia    G    C        0      0        2 
  23  chr23_2810088     AOna    G    C        0      0        2 
  23  chr23_2810088     ASom    G    C        1      2        2 
  23  chr23_2810088     HCab    G    C        0      0        2 
  23  chr23_2810088     HPrz    G    C        0      0        2 
  23  chr23_2810088     ZBoe    G    C        0      0        2 
  23  chr23_2810088     ZGre    G    C        0      0        2 
  23  chr23_2810088     ZHar    G    C        0      0        2 
  23  chr23_2810088   Sample    G    C        1      2        2 
  23  chr23_2816905     AAsi    C    G        0      0        2 
  23  chr23_2816905     AKia    C    G        0      0        2 
  23  chr23_2816905     AOna    C    G      0.5      1        2 
  23  chr23_2816905     ASom    C    G        0      0        2 
  23  chr23_2816905     HCab    C    G        0      0        2 
  23  chr23_2816905     HPrz    C    G        0      0        2 
  23  chr23_2816905     ZBoe    C    G        0      0        2 
  23  chr23_2816905     ZGre    C    G        0      0        2 
  23  chr23_2816905     ZHar    C    G        0      0        2 
  23  chr23_2816905   Sample    C    G        0      0        2 
  23  chr23_2823895     AAsi    T    C        0      0        2 
  23  chr23_2823895     AKia    T    C        0      0        2 
  23  chr23_2823895     AOna    T    C        0      0        2 
  23  chr23_2823895     ASom    T    C        0      0        2 
  23  chr23_2823895     HCab    T    C      0.5      1        2 
  23  chr23_2823895     HPrz    T    C        0      0        2 
  23  chr23_2823895     ZBoe    T    C        0      0        2 
  23  chr23_2823895     ZGre    T    C        0      0        2 
  23  chr23_2823895     ZHar    T    C        0      0        2 
  23  chr23_2823895   Sample    T    C        0      0        2 
  23  chr23_2824177     AAsi    C    T        1      2        2 
  23  chr23_2824177     AKia    C    T        0      0        2 
  23  chr23_2824177     AOna    C    T        0      0        2 
  23  chr23_2824177     ASom    C    T        1      2        2 
  23  chr23_2824177     HCab    C    T        0      0        2 
  23  chr23_2824177     HPrz    C    T        0      0        2 
  23  chr23_2824177     ZBoe    C    T        0      0        2 
  23  chr23_2824177     ZGre    C    T        0      0        2 
  23  chr23_2824177     ZHar    C    T        0      0        2 
  23  chr23_2824177   Sample    C    T        1      2        2 
  23  chr23_2824503     AAsi    G    C        1      2        2 
  23  chr23_2824503     AKia    G    C        0      0        2 
  23  chr23_2824503     AOna    G    C        0      0        2 
  23  chr23_2824503     ASom    G    C        0      0        2 
  23  chr23_2824503     HCab    G    C        0      0        2 
  23  chr23_2824503     HPrz    G    C        0      0        2 
  23  chr23_2824503     ZBoe    G    C        0      0        2 
  23  chr23_2824503     ZGre    G    C        0      0        2 
  23  chr23_2824503     ZHar    G    C        0      0        2 
  23  chr23_2824503   Sample    G    C        0      0        2 
  23  chr23_2837533     AAsi    C    G        0      0        2 
  23  chr23_2837533     AKia    C    G        0      0        2 
  23  chr23_2837533     AOna    C    G        0      0        2 
  23  chr23_2837533     ASom    C    G        0      0        2 
  23  chr23_2837533     HCab    C    G        0      0        2 
  23  chr23_2837533     HPrz    C    G        1      2        2 
  23  chr23_2837533     ZBoe    C    G        0      0        2 
  23  chr23_2837533     ZGre    C    G        0      0        2 
  23  chr23_2837533     ZHar    C    G        0      0        2 
  23  chr23_2837533   Sample    C    G        0      0        2 
  23  chr23_2839094     AAsi    T    C        0      0        2 
  23  chr23_2839094     AKia    T    C        0      0        2 
  23  chr23_2839094     AOna    T    C        0      0        2 
  23  chr23_2839094     ASom    T    C        0      0        2 
  23  chr23_2839094     HCab    T    C        1      2        2 
  23  chr23_2839094     HPrz    T    C        0      0        2 
  23  chr23_2839094     ZBoe    T    C        0      0        2 
  23  chr23_2839094     ZGre    T    C        0      0        2 
  23  chr23_2839094     ZHar    T    C        0      0        2 
  23  chr23_2839094   Sample    T    C        0      0        2 
  23  chr23_2843642     AAsi    A    G        0      0        2 
  23  chr23_2843642     AKia    A    G        0      0        2 
  23  chr23_2843642     AOna    A    G        0      0        2 
  23  chr23_2843642     ASom    A    G        0      0        2 
  23  chr23_2843642     HCab    A    G        1      2        2 
  23  chr23_2843642     HPrz    A    G        1      2        2 
  23  chr23_2843642     ZBoe    A    G        0      0        2 
  23  chr23_2843642     ZGre    A    G        0      0        2 
  23  chr23_2843642     ZHar    A    G        0      0        2 
  23  chr23_2843642   Sample    A    G        0      0        2 
  23  chr23_2844077     AAsi    T    A        0      0        2 
  23  chr23_2844077     AKia    T    A        0      0        2 
  23  chr23_2844077     AOna    T    A        0      0        2 
  23  chr23_2844077     ASom    T    A        0      0        2 
  23  chr23_2844077     HCab    T    A        0      0        2 
  23  chr23_2844077     HPrz    T    A        0      0        2 
  23  chr23_2844077     ZBoe    T    A      0.5      1        2 
  23  chr23_2844077     ZGre    T    A        1      2        2 
  23  chr23_2844077     ZHar    T    A        0      0        2 
  23  chr23_2844077   Sample    T    A        0      0        2 
  23  chr23_2844122     AAsi    G    A        0      0        2 
  23  chr23_2844122     AKia    G    A        0      0        2 
  23  chr23_2844122     AOna    G    A        0      0        2 
  23  chr23_2844122     ASom    G    A        0      0        2 
  23  chr23_2844122     HCab    G    A        1      2        2 
  23  chr23_2844122     HPrz    G    A        1      2        2 
  23  chr23_2844122     ZBoe    G    A        0      0        2 
  23  chr23_2844122     ZGre    G    A        0      0        2 
  23  chr23_2844122     ZHar    G    A        0      0        2 
  23  chr23_2844122   Sample    G    A        0      0        2 
  23  chr23_2850202     AAsi    G    A        0      0        2 
  23  chr23_2850202     AKia    G    A        0      0        2 
  23  chr23_2850202     AOna    G    A        0      0        2 
  23  chr23_2850202     ASom    G    A        0      0        2 
  23  chr23_2850202     HCab    G    A        0      0        2 
  23  chr23_2850202     HPrz    G    A      0.5      1        2 
  23  chr23_2850202     ZBoe    G    A        0      0        2 
  23  chr23_2850202     ZGre    G    A        0      0        2 
  23  chr23_2850202     ZHar    G    A        0      0        2 
  23  chr23_2850202   Sample    G    A        0      0        2 
  23  chr23_2850370     AAsi    T    C        1      2        2 
  23  chr23_2850370     AKia    T    C        0      0        2 
  23  chr23_2850370     AOna    T    C        0      0        2 
  23  chr23_2850370     ASom    T    C        1      2        2 
  23  chr23_2850370     HCab    T    C        0      0        2 
  23  chr23_2850370     HPrz    T    C        0      0        2 
  23  chr23_2850370     ZBoe    T    C        0      0        2 
  23  chr23_2850370     ZGre    T    C        0      0        2 
  23  chr23_2850370     ZHar    T    C        0      0        2 
  23  chr23_2850370   Sample    T    C        1      2        2 
  23  chr23_2853971     AAsi    A    C        0      0        2 
  23  chr23_2853971     AKia    A    C        0      0        2 
  23  chr23_2853971     AOna    A    C      0.5      1        2 
  23  chr23_2853971     ASom    A    C        0      0        2 
  23  chr23_2853971     HCab    A    C        0      0        2 
  23  chr23_2853971     HPrz    A    C        0      0        2 
  23  chr23_2853971     ZBoe    A    C        0      0        2 
  23  chr23_2853971     ZGre    A    C        0      0        2 
  23  chr23_2853971     ZHar    A    C        0      0        2 
  23  chr23_2853971   Sample    A    C        0      0        2 
  23  chr23_2860958     AAsi    T    C        0      0        2 
  23  chr23_2860958     AKia    T    C        0      0        2 
  23  chr23_2860958     AOna    T    C        0      0        2 
  23  chr23_2860958     ASom    T    C        0      0        2 
  23  chr23_2860958     HCab    T    C        1      2        2 
  23  chr23_2860958     HPrz    T    C        1      2        2 
  23  chr23_2860958     ZBoe    T    C        0      0        2 
  23  chr23_2860958     ZGre    T    C        0      0        2 
  23  chr23_2860958     ZHar    T    C        0      0        2 
  23  chr23_2860958   Sample    T    C        0      0        2 
  23  chr23_2861523     AAsi    G    C        0      0        2 
  23  chr23_2861523     AKia    G    C        0      0        2 
  23  chr23_2861523     AOna    G    C        0      0        2 
  23  chr23_2861523     ASom    G    C        0      0        2 
  23  chr23_2861523     HCab    G    C        1      2        2 
  23  chr23_2861523     HPrz    G    C        1      2        2 
  23  chr23_2861523     ZBoe    G    C        0      0        2 
  23  chr23_2861523     ZGre    G    C        0      0        2 
  23  chr23_2861523     ZHar    G    C        0      0        2 
  23  chr23_2861523   Sample    G    C        0      0        2 
  23  chr23_2865370     AAsi    T    C        0      0        2 
  23  chr23_2865370     AKia    T    C        0      0        2 
  23  chr23_2865370     AOna    T    C        0      0        2 
  23  chr23_2865370     ASom    T    C        0      0        2 
  23  chr23_2865370     HCab    T    C        1      2        2 
  23  chr23_2865370     HPrz    T    C        1      2        2 
  23  chr23_2865370     ZBoe    T    C        0      0        2 
  23  chr23_2865370     ZGre    T    C        0      0        2 
  23  chr23_2865370     ZHar    T    C        0      0        2 
  23  chr23_2865370   Sample    T    C        0      0        2 
  23  chr23_2868450     AAsi    T    C        0      0        2 
  23  chr23_2868450     AKia    T    C        0      0        2 
  23  chr23_2868450     AOna    T    C        0      0        2 
  23  chr23_2868450     ASom    T    C        0      0        2 
  23  chr23_2868450     HCab    T    C        1      2        2 
  23  chr23_2868450     HPrz    T    C      0.5      1        2 
  23  chr23_2868450     ZBoe    T    C        0      0        2 
  23  chr23_2868450     ZGre    T    C        0      0        2 
  23  chr23_2868450     ZHar    T    C        0      0        2 
  23  chr23_2868450   Sample    T    C        0      0        2 
  23  chr23_2893194     AAsi    A    G        0      0        2 
  23  chr23_2893194     AKia    A    G        0      0        2 
  23  chr23_2893194     AOna    A    G        0      0        2 
  23  chr23_2893194     ASom    A    G        0      0        2 
  23  chr23_2893194     HCab    A    G        0      0        2 
  23  chr23_2893194     HPrz    A    G        0      0        2 
  23  chr23_2893194     ZBoe    A    G        0      0        2 
  23  chr23_2893194     ZGre    A    G        0      0        2 
  23  chr23_2893194     ZHar    A    G      0.5      1        2 
  23  chr23_2893194   Sample    A    G        0      0        2 
  23  chr23_2909058     AAsi    A    G        0      0        2 
  23  chr23_2909058     AKia    A    G        0      0        2 
  23  chr23_2909058     AOna    A    G      0.5      1        2 
  23  chr23_2909058     ASom    A    G        0      0        2 
  23  chr23_2909058     HCab    A    G        0      0        2 
  23  chr23_2909058     HPrz    A    G        0      0        2 
  23  chr23_2909058     ZBoe    A    G        0      0        2 
  23  chr23_2909058     ZGre    A    G        0      0        2 
  23  chr23_2909058     ZHar    A    G        0      0        2 
  23  chr23_2909058   Sample    A    G        0      0        2 
  23  chr23_2911761     AAsi    C    A        0      0        2 
  23  chr23_2911761     AKia    C    A        0      0        2 
  23  chr23_2911761     AOna    C    A        0      0        2 
  23  chr23_2911761     ASom    C    A        0      0        2 
  23  chr23_2911761     HCab    C    A        0      0        2 
  23  chr23_2911761     HPrz    C    A        0      0        2 
  23  chr23_2911761     ZBoe    C    A        0      0        2 
  23  chr23_2911761     ZGre    C    A        1      2        2 
  23  chr23_2911761     ZHar    C    A        0      0        2 
  23  chr23_2911761   Sample    C    A        0      0        2 
  23  chr23_2915318     AAsi    T    C        0      0        2 
  23  chr23_2915318     AKia    T    C        0      0        2 
  23  chr23_2915318     AOna    T    C        0      0        2 
  23  chr23_2915318     ASom    T    C        0      0        2 
  23  chr23_2915318     HCab    T    C        0      0        2 
  23  chr23_2915318     HPrz    T    C        0      0        2 
  23  chr23_2915318     ZBoe    T    C        0      0        2 
  23  chr23_2915318     ZGre    T    C        0      0        2 
  23  chr23_2915318     ZHar    T    C      0.5      1        2 
  23  chr23_2915318   Sample    T    C        0      0        2 
  23  chr23_2917576     AAsi    C    T        0      0        2 
  23  chr23_2917576     AKia    C    T        0      0        2 
  23  chr23_2917576     AOna    C    T        0      0        2 
  23  chr23_2917576     ASom    C    T        1      2        2 
  23  chr23_2917576     HCab    C    T        0      0        2 
  23  chr23_2917576     HPrz    C    T        0      0        2 
  23  chr23_2917576     ZBoe    C    T        0      0        2 
  23  chr23_2917576     ZGre    C    T        0      0        2 
  23  chr23_2917576     ZHar    C    T        0      0        2 
  23  chr23_2917576   Sample    C    T        0      0        2 
  23  chr23_2920479     AAsi    A    G        0      0        2 
  23  chr23_2920479     AKia    A    G        0      0        2 
  23  chr23_2920479     AOna    A    G        0      0        2 
  23  chr23_2920479     ASom    A    G        0      0        2 
  23  chr23_2920479     HCab    A    G      0.5      1        2 
  23  chr23_2920479     HPrz    A    G        0      0        2 
  23  chr23_2920479     ZBoe    A    G        0      0        2 
  23  chr23_2920479     ZGre    A    G        0      0        2 
  23  chr23_2920479     ZHar    A    G        0      0        2 
  23  chr23_2920479   Sample    A    G        0      0        2 
  23  chr23_2922809     AAsi    A    C        0      0        2 
  23  chr23_2922809     AKia    A    C        0      0        2 
  23  chr23_2922809     AOna    A    C        0      0        2 
  23  chr23_2922809     ASom    A    C        0      0        2 
  23  chr23_2922809     HCab    A    C        1      2        2 
  23  chr23_2922809     HPrz    A    C        0      0        2 
  23  chr23_2922809     ZBoe    A    C        0      0        2 
  23  chr23_2922809     ZGre    A    C        0      0        2 
  23  chr23_2922809     ZHar    A    C        0      0        2 
  23  chr23_2922809   Sample    A    C        0      0        2 
  23  chr23_2923280     AAsi    C    T        0      0        2 
  23  chr23_2923280     AKia    C    T      0.5      1        2 
  23  chr23_2923280     AOna    C    T        0      0        2 
  23  chr23_2923280     ASom    C    T        0      0        2 
  23  chr23_2923280     HCab    C    T        0      0        2 
  23  chr23_2923280     HPrz    C    T        0      0        2 
  23  chr23_2923280     ZBoe    C    T        0      0        2 
  23  chr23_2923280     ZGre    C    T        0      0        2 
  23  chr23_2923280     ZHar    C    T        0      0        2 
  23  chr23_2923280   Sample    C    T        0      0        2 
  23  chr23_2930489     AAsi    T    C        0      0        2 
  23  chr23_2930489     AKia    T    C        0      0        2 
  23  chr23_2930489     AOna    T    C        0      0        2 
  23  chr23_2930489     ASom    T    C        0      0        2 
  23  chr23_2930489     HCab    T    C        0      0        2 
  23  chr23_2930489     HPrz    T    C        0      0        2 
  23  chr23_2930489     ZBoe    T    C        0      0        2 
  23  chr23_2930489     ZGre    T    C      0.5      1        2 
  23  chr23_2930489     ZHar    T    C        0      0        2 
  23  chr23_2930489   Sample    T    C        0      0        2 
  23  chr23_2932610     AAsi    G    A        0      0        2 
  23  chr23_2932610     AKia    G    A        0      0        2 
  23  chr23_2932610     AOna    G    A        0      0        2 
  23  chr23_2932610     ASom    G    A        0      0        2 
  23  chr23_2932610     HCab    G    A        1      2        2 
  23  chr23_2932610     HPrz    G    A        1      2        2 
  23  chr23_2932610     ZBoe    G    A        0      0        2 
  23  chr23_2932610     ZGre    G    A        0      0        2 
  23  chr23_2932610     ZHar    G    A        0      0        2 
  23  chr23_2932610   Sample    G    A        0      0        2 
  23  chr23_2935955     AAsi    T    C        0      0        2 
  23  chr23_2935955     AKia    T    C        0      0        2 
  23  chr23_2935955     AOna    T    C      0.5      1        2 
  23  chr23_2935955     ASom    T    C        0      0        2 
  23  chr23_2935955     HCab    T    C        0      0        2 
  23  chr23_2935955     HPrz    T    C        0      0        2 
  23  chr23_2935955     ZBoe    T    C        1      2        2 
  23  chr23_2935955     ZGre    T    C        0      0        2 
  23  chr23_2935955     ZHar    T    C        0      0        2 
  23  chr23_2935955   Sample    T    C        0      0        2 
  23  chr23_2943941     AAsi    T    C        0      0        2 
  23  chr23_2943941     AKia    T    C        0      0        2 
  23  chr23_2943941     AOna    T    C        1      2        2 
  23  chr23_2943941     ASom    T    C        0      0        2 
  23  chr23_2943941     HCab    T    C        0      0        2 
  23  chr23_2943941     HPrz    T    C        0      0        2 
  23  chr23_2943941     ZBoe    T    C        0      0        2 
  23  chr23_2943941     ZGre    T    C        0      0        2 
  23  chr23_2943941     ZHar    T    C        0      0        2 
  23  chr23_2943941   Sample    T    C        0      0        2 
  23  chr23_2945349     AAsi    G    T        0      0        2 
  23  chr23_2945349     AKia    G    T      0.5      1        2 
  23  chr23_2945349     AOna    G    T        1      2        2 
  23  chr23_2945349     ASom    G    T        0      0        2 
  23  chr23_2945349     HCab    G    T        1      2        2 
  23  chr23_2945349     HPrz    G    T        1      2        2 
  23  chr23_2945349     ZBoe    G    T        0      0        2 
  23  chr23_2945349     ZGre    G    T        0      0        2 
  23  chr23_2945349     ZHar    G    T        0      0        2 
  23  chr23_2945349   Sample    G    T        0      0        2 
  23  chr23_2953601     AAsi    T    C        0      0        2 
  23  chr23_2953601     AKia    T    C        0      0        2 
  23  chr23_2953601     AOna    T    C        0      0        2 
  23  chr23_2953601     ASom    T    C        0      0        2 
  23  chr23_2953601     HCab    T    C        0      0        2 
  23  chr23_2953601     HPrz    T    C        0      0        2 
  23  chr23_2953601     ZBoe    T    C        0      0        2 
  23  chr23_2953601     ZGre    T    C        0      0        2 
  23  chr23_2953601     ZHar    T    C      0.5      1        2 
  23  chr23_2953601   Sample    T    C        0      0        2 
  23  chr23_2954746     AAsi    T    G        0      0        2 
  23  chr23_2954746     AKia    T    G        0      0        2 
  23  chr23_2954746     AOna    T    G        0      0        2 
  23  chr23_2954746     ASom    T    G        0      0        2 
  23  chr23_2954746     HCab    T    G        1      2        2 
  23  chr23_2954746     HPrz    T    G        1      2        2 
  23  chr23_2954746     ZBoe    T    G        0      0        2 
  23  chr23_2954746     ZGre    T    G        0      0        2 
  23  chr23_2954746     ZHar    T    G        0      0        2 
  23  chr23_2954746   Sample    T    G        0      0        2 
  23  chr23_2958338     AAsi    T    C        0      0        2 
  23  chr23_2958338     AKia    T    C        0      0        2 
  23  chr23_2958338     AOna    T    C        0      0        2 
  23  chr23_2958338     ASom    T    C        0      0        2 
  23  chr23_2958338     HCab    T    C        0      0        2 
  23  chr23_2958338     HPrz    T    C        0      0        2 
  23  chr23_2958338     ZBoe    T    C        1      2        2 
  23  chr23_2958338     ZGre    T    C        1      2        2 
  23  chr23_2958338     ZHar    T    C        1      2        2 
  23  chr23_2958338   Sample    T    C        0      0        2 
  23  chr23_2958733     AAsi    A    C        0      0        2 
  23  chr23_2958733     AKia    A    C        0      0        2 
  23  chr23_2958733     AOna    A    C        0      0        2 
  23  chr23_2958733     ASom    A    C        0      0        2 
  23  chr23_2958733     HCab    A    C        0      0        2 
  23  chr23_2958733     HPrz    A    C        0      0        2 
  23  chr23_2958733     ZBoe    A    C        1      2        2 
  23  chr23_2958733     ZGre    A    C        1      2        2 
  23  chr23_2958733     ZHar    A    C        1      2        2 
  23  chr23_2958733   Sample    A    C        0      0        2 
  23  chr23_2959101     AAsi    C    T        0      0        2 
  23  chr23_2959101     AKia    C    T        0      0        2 
  23  chr23_2959101     AOna    C    T        0      0        2 
  23  chr23_2959101     ASom    C    T        0      0        2 
  23  chr23_2959101     HCab    C    T        0      0        2 
  23  chr23_2959101     HPrz    C    T        0      0        2 
  23  chr23_2959101     ZBoe    C    T        1      2        2 
  23  chr23_2959101     ZGre    C    T        1      2        2 
  23  chr23_2959101     ZHar    C    T        1      2        2 
  23  chr23_2959101   Sample    C    T        0      0        2 
  23  chr23_2965279     AAsi    T    C        1      2        2 
  23  chr23_2965279     AKia    T    C        0      0        2 
  23  chr23_2965279     AOna    T    C        0      0        2 
  23  chr23_2965279     ASom    T    C        1      2        2 
  23  chr23_2965279     HCab    T    C        0      0        2 
  23  chr23_2965279     HPrz    T    C        0      0        2 
  23  chr23_2965279     ZBoe    T    C        0      0        2 
  23  chr23_2965279     ZGre    T    C        0      0        2 
  23  chr23_2965279     ZHar    T    C        0      0        2 
  23  chr23_2965279   Sample    T    C        1      2        2 
  23  chr23_2966820     AAsi    C    T        0      0        2 
  23  chr23_2966820     AKia    C    T        0      0        2 
  23  chr23_2966820     AOna    C    T        0      0        2 
  23  chr23_2966820     ASom    C    T        0      0        2 
  23  chr23_2966820     HCab    C    T      0.5      1        2 
  23  chr23_2966820     HPrz    C    T      0.5      1        2 
  23  chr23_2966820     ZBoe    C    T        0      0        2 
  23  chr23_2966820     ZGre    C    T        0      0        2 
  23  chr23_2966820     ZHar    C    T        0      0        2 
  23  chr23_2966820   Sample    C    T        0      0        2 
  23  chr23_2973505     AAsi    A    C        0      0        2 
  23  chr23_2973505     AKia    A    C        0      0        2 
  23  chr23_2973505     AOna    A    C        0      0        2 
  23  chr23_2973505     ASom    A    C        0      0        2 
  23  chr23_2973505     HCab    A    C      0.5      1        2 
  23  chr23_2973505     HPrz    A    C      0.5      1        2 
  23  chr23_2973505     ZBoe    A    C        0      0        2 
  23  chr23_2973505     ZGre    A    C        0      0        2 
  23  chr23_2973505     ZHar    A    C        0      0        2 
  23  chr23_2973505   Sample    A    C        0      0        2 
  23  chr23_2974029     AAsi    A    G        0      0        2 
  23  chr23_2974029     AKia    A    G        0      0        2 
  23  chr23_2974029     AOna    A    G        0      0        2 
  23  chr23_2974029     ASom    A    G        0      0        2 
  23  chr23_2974029     HCab    A    G      0.5      1        2 
  23  chr23_2974029     HPrz    A    G      0.5      1        2 
  23  chr23_2974029     ZBoe    A    G        0      0        2 
  23  chr23_2974029     ZGre    A    G        0      0        2 
  23  chr23_2974029     ZHar    A    G        0      0        2 
  23  chr23_2974029   Sample    A    G        0      0        2 
  23  chr23_2976096     AAsi    T    C      0.5      1        2 
  23  chr23_2976096     AKia    T    C        0      0        2 
  23  chr23_2976096     AOna    T    C        0      0        2 
  23  chr23_2976096     ASom    T    C        0      0        2 
  23  chr23_2976096     HCab    T    C        0      0        2 
  23  chr23_2976096     HPrz    T    C        0      0        2 
  23  chr23_2976096     ZBoe    T    C        0      0        2 
  23  chr23_2976096     ZGre    T    C        0      0        2 
  23  chr23_2976096     ZHar    T    C        0      0        2 
  23  chr23_2976096   Sample    T    C        0      0        2 
  23  chr23_2981226     AAsi    T    C        0      0        2 
  23  chr23_2981226     AKia    T    C        0      0        2 
  23  chr23_2981226     AOna    T    C        0      0        2 
  23  chr23_2981226     ASom    T    C        0      0        2 
  23  chr23_2981226     HCab    T    C        1      2        2 
  23  chr23_2981226     HPrz    T    C        1      2        2 
  23  chr23_2981226     ZBoe    T    C        0      0        2 
  23  chr23_2981226     ZGre    T    C        0      0        2 
  23  chr23_2981226     ZHar    T    C        0      0        2 
  23  chr23_2981226   Sample    T    C        0      0        2 
  23  chr23_2987499     AAsi    C    T        0      0        2 
  23  chr23_2987499     AKia    C    T        0      0        2 
  23  chr23_2987499     AOna    C    T        0      0        2 
  23  chr23_2987499     ASom    C    T        0      0        2 
  23  chr23_2987499     HCab    C    T        0      0        2 
  23  chr23_2987499     HPrz    C    T        0      0        2 
  23  chr23_2987499     ZBoe    C    T      0.5      1        2 
  23  chr23_2987499     ZGre    C    T        0      0        2 
  23  chr23_2987499     ZHar    C    T        0      0        2 
  23  chr23_2987499   Sample    C    T        0      0        2 
  23  chr23_2996665     AAsi    T    C        0      0        2 
  23  chr23_2996665     AKia    T    C        0      0        2 
  23  chr23_2996665     AOna    T    C        0      0        2 
  23  chr23_2996665     ASom    T    C        0      0        2 
  23  chr23_2996665     HCab    T    C        0      0        2 
  23  chr23_2996665     HPrz    T    C        0      0        2 
  23  chr23_2996665     ZBoe    T    C        1      2        2 
  23  chr23_2996665     ZGre    T    C      0.5      1        2 
  23  chr23_2996665     ZHar    T    C        0      0        2 
  23  chr23_2996665   Sample    T    C        0      0        2 
  23  chr23_2997426     AAsi    C    T        0      0        2 
  23  chr23_2997426     AKia    C    T        0      0        2 
  23  chr23_2997426     AOna    C    T        0      0        2 
  23  chr23_2997426     ASom    C    T        0      0        2 
  23  chr23_2997426     HCab    C    T        0      0        2 
  23  chr23_2997426     HPrz    C    T        0      0        2 
  23  chr23_2997426     ZBoe    C    T        1      2        2 
  23  chr23_2997426     ZGre    C    T        1      2        2 
  23  chr23_2997426     ZHar    C    T        1      2        2 
  23  chr23_2997426   Sample    C    T        0      0        2 
  23  chr23_2997823     AAsi    A    G        0      0        2 
  23  chr23_2997823     AKia    A    G        0      0        2 
  23  chr23_2997823     AOna    A    G        0      0        2 
  23  chr23_2997823     ASom    A    G        0      0        2 
  23  chr23_2997823     HCab    A    G        0      0        2 
  23  chr23_2997823     HPrz    A    G        0      0        2 
  23  chr23_2997823     ZBoe    A    G        0      0        2 
  23  chr23_2997823     ZGre    A    G        0      0        2 
  23  chr23_2997823     ZHar    A    G        1      2        2 
  23  chr23_2997823   Sample    A    G        0      0        2 
  23  chr23_3006596     AAsi    T    G        0      0        2 
  23  chr23_3006596     AKia    T    G        0      0        2 
  23  chr23_3006596     AOna    T    G      0.5      1        2 
  23  chr23_3006596     ASom    T    G        0      0        2 
  23  chr23_3006596     HCab    T    G        0      0        2 
  23  chr23_3006596     HPrz    T    G        0      0        2 
  23  chr23_3006596     ZBoe    T    G        0      0        2 
  23  chr23_3006596     ZGre    T    G        0      0        2 
  23  chr23_3006596     ZHar    T    G        0      0        2 
  23  chr23_3006596   Sample    T    G        0      0        2 
  23  chr23_3011018     AAsi    C    T        0      0        2 
  23  chr23_3011018     AKia    C    T        1      2        2 
  23  chr23_3011018     AOna    C    T        1      2        2 
  23  chr23_3011018     ASom    C    T        0      0        2 
  23  chr23_3011018     HCab    C    T        0      0        2 
  23  chr23_3011018     HPrz    C    T        0      0        2 
  23  chr23_3011018     ZBoe    C    T        0      0        2 
  23  chr23_3011018     ZGre    C    T        0      0        2 
  23  chr23_3011018     ZHar    C    T        0      0        2 
  23  chr23_3011018   Sample    C    T        0      0        2 
  23  chr23_3014507     AAsi    A    G        1      2        2 
  23  chr23_3014507     AKia    A    G        0      0        2 
  23  chr23_3014507     AOna    A    G        0      0        2 
  23  chr23_3014507     ASom    A    G        1      2        2 
  23  chr23_3014507     HCab    A    G        0      0        2 
  23  chr23_3014507     HPrz    A    G        0      0        2 
  23  chr23_3014507     ZBoe    A    G        0      0        2 
  23  chr23_3014507     ZGre    A    G        0      0        2 
  23  chr23_3014507     ZHar    A    G        0      0        2 
  23  chr23_3014507   Sample    A    G        1      2        2 
  23  chr23_3017221     AAsi    C    A        0      0        2 
  23  chr23_3017221     AKia    C    A        0      0        2 
  23  chr23_3017221     AOna    C    A        0      0        2 
  23  chr23_3017221     ASom    C    A        0      0        2 
  23  chr23_3017221     HCab    C    A        1      2        2 
  23  chr23_3017221     HPrz    C    A        1      2        2 
  23  chr23_3017221     ZBoe    C    A        0      0        2 
  23  chr23_3017221     ZGre    C    A        0      0        2 
  23  chr23_3017221     ZHar    C    A        0      0        2 
  23  chr23_3017221   Sample    C    A        0      0        2 
  23  chr23_3029586     AAsi    A    T        0      0        2 
  23  chr23_3029586     AKia    A    T        0      0        2 
  23  chr23_3029586     AOna    A    T        0      0        2 
  23  chr23_3029586     ASom    A    T        0      0        2 
  23  chr23_3029586     HCab    A    T        1      2        2 
  23  chr23_3029586     HPrz    A    T        1      2        2 
  23  chr23_3029586     ZBoe    A    T        0      0        2 
  23  chr23_3029586     ZGre    A    T        0      0        2 
  23  chr23_3029586     ZHar    A    T        0      0        2 
  23  chr23_3029586   Sample    A    T        0      0        2 
  23  chr23_3039370     AAsi    C    A        0      0        2 
  23  chr23_3039370     AKia    C    A      0.5      1        2 
  23  chr23_3039370     AOna    C    A        0      0        2 
  23  chr23_3039370     ASom    C    A        0      0        2 
  23  chr23_3039370     HCab    C    A        0      0        2 
  23  chr23_3039370     HPrz    C    A        0      0        2 
  23  chr23_3039370     ZBoe    C    A        0      0        2 
  23  chr23_3039370     ZGre    C    A        0      0        2 
  23  chr23_3039370     ZHar    C    A        0      0        2 
  23  chr23_3039370   Sample    C    A        0      0        2 
  23  chr23_3047198     AAsi    C    A        0      0        2 
  23  chr23_3047198     AKia    C    A        0      0        2 
  23  chr23_3047198     AOna    C    A        0      0        2 
  23  chr23_3047198     ASom    C    A        0      0        2 
  23  chr23_3047198     HCab    C    A        1      2        2 
  23  chr23_3047198     HPrz    C    A        1      2        2 
  23  chr23_3047198     ZBoe    C    A        0      0        2 
  23  chr23_3047198     ZGre    C    A        0      0        2 
  23  chr23_3047198     ZHar    C    A        0      0        2 
  23  chr23_3047198   Sample    C    A        0      0        2 
  23  chr23_3048387     AAsi    T    C        0      0        2 
  23  chr23_3048387     AKia    T    C        0      0        2 
  23  chr23_3048387     AOna    T    C        0      0        2 
  23  chr23_3048387     ASom    T    C        0      0        2 
  23  chr23_3048387     HCab    T    C        0      0        2 
  23  chr23_3048387     HPrz    T    C        0      0        2 
  23  chr23_3048387     ZBoe    T    C        1      2        2 
  23  chr23_3048387     ZGre    T    C        0      0        2 
  23  chr23_3048387     ZHar    T    C        0      0        2 
  23  chr23_3048387   Sample    T    C        0      0        2 
  23  chr23_3058976     AAsi    G    A        0      0        2 
  23  chr23_3058976     AKia    G    A        0      0        2 
  23  chr23_3058976     AOna    G    A        0      0        2 
  23  chr23_3058976     ASom    G    A        0      0        2 
  23  chr23_3058976     HCab    G    A      0.5      1        2 
  23  chr23_3058976     HPrz    G    A      0.5      1        2 
  23  chr23_3058976     ZBoe    G    A        0      0        2 
  23  chr23_3058976     ZGre    G    A        0      0        2 
  23  chr23_3058976     ZHar    G    A        0      0        2 
  23  chr23_3058976   Sample    G    A        0      0        2 
  23  chr23_3059790     AAsi    T    C        0      0        2 
  23  chr23_3059790     AKia    T    C        0      0        2 
  23  chr23_3059790     AOna    T    C        0      0        2 
  23  chr23_3059790     ASom    T    C        0      0        2 
  23  chr23_3059790     HCab    T    C        1      2        2 
  23  chr23_3059790     HPrz    T    C        1      2        2 
  23  chr23_3059790     ZBoe    T    C        0      0        2 
  23  chr23_3059790     ZGre    T    C        0      0        2 
  23  chr23_3059790     ZHar    T    C        0      0        2 
  23  chr23_3059790   Sample    T    C        0      0        2 
  23  chr23_3059980     AAsi    C    T        1      2        2 
  23  chr23_3059980     AKia    C    T        1      2        2 
  23  chr23_3059980     AOna    C    T        1      2        2 
  23  chr23_3059980     ASom    C    T        1      2        2 
  23  chr23_3059980     HCab    C    T        0      0        2 
  23  chr23_3059980     HPrz    C    T        0      0        2 
  23  chr23_3059980     ZBoe    C    T        0      0        2 
  23  chr23_3059980     ZGre    C    T        0      0        2 
  23  chr23_3059980     ZHar    C    T        0      0        2 
  23  chr23_3059980   Sample    C    T        1      2        2 
  23  chr23_3064771     AAsi    G    T        0      0        2 
  23  chr23_3064771     AKia    G    T        0      0        2 
  23  chr23_3064771     AOna    G    T        0      0        2 
  23  chr23_3064771     ASom    G    T        0      0        2 
  23  chr23_3064771     HCab    G    T        1      2        2 
  23  chr23_3064771     HPrz    G    T        1      2        2 
  23  chr23_3064771     ZBoe    G    T        0      0        2 
  23  chr23_3064771     ZGre    G    T        0      0        2 
  23  chr23_3064771     ZHar    G    T        0      0        2 
  23  chr23_3064771   Sample    G    T        0      0        2 
  23  chr23_3066222     AAsi    A    G        0      0        2 
  23  chr23_3066222     AKia    A    G        0      0        2 
  23  chr23_3066222     AOna    A    G        0      0        2 
  23  chr23_3066222     ASom    A    G        0      0        2 
  23  chr23_3066222     HCab    A    G        0      0        2 
  23  chr23_3066222     HPrz    A    G        0      0        2 
  23  chr23_3066222     ZBoe    A    G        1      2        2 
  23  chr23_3066222     ZGre    A    G        1      2        2 
  23  chr23_3066222     ZHar    A    G        1      2        2 
  23  chr23_3066222   Sample    A    G        0      0        2 
  23  chr23_3067215     AAsi    G    C        0      0        2 
  23  chr23_3067215     AKia    G    C        0      0        2 
  23  chr23_3067215     AOna    G    C        0      0        2 
  23  chr23_3067215     ASom    G    C        0      0        2 
  23  chr23_3067215     HCab    G    C        0      0        2 
  23  chr23_3067215     HPrz    G    C        0      0        2 
  23  chr23_3067215     ZBoe    G    C        0      0        2 
  23  chr23_3067215     ZGre    G    C      0.5      1        2 
  23  chr23_3067215     ZHar    G    C        0      0        2 
  23  chr23_3067215   Sample    G    C        0      0        2 
  23  chr23_3067345     AAsi    G    C        0      0        2 
  23  chr23_3067345     AKia    G    C        0      0        2 
  23  chr23_3067345     AOna    G    C        0      0        2 
  23  chr23_3067345     ASom    G    C        0      0        2 
  23  chr23_3067345     HCab    G    C        1      2        2 
  23  chr23_3067345     HPrz    G    C        1      2        2 
  23  chr23_3067345     ZBoe    G    C        0      0        2 
  23  chr23_3067345     ZGre    G    C        0      0        2 
  23  chr23_3067345     ZHar    G    C        0      0        2 
  23  chr23_3067345   Sample    G    C        0      0        2 
  23  chr23_3067460     AAsi    C    T        0      0        2 
  23  chr23_3067460     AKia    C    T        0      0        2 
  23  chr23_3067460     AOna    C    T        0      0        2 
  23  chr23_3067460     ASom    C    T        0      0        2 
  23  chr23_3067460     HCab    C    T        1      2        2 
  23  chr23_3067460     HPrz    C    T        1      2        2 
  23  chr23_3067460     ZBoe    C    T        0      0        2 
  23  chr23_3067460     ZGre    C    T        0      0        2 
  23  chr23_3067460     ZHar    C    T        0      0        2 
  23  chr23_3067460   Sample    C    T        0      0        2 
  23  chr23_3068689     AAsi    T    C        0      0        2 
  23  chr23_3068689     AKia    T    C        0      0        2 
  23  chr23_3068689     AOna    T    C        0      0        2 
  23  chr23_3068689     ASom    T    C        0      0        2 
  23  chr23_3068689     HCab    T    C        1      2        2 
  23  chr23_3068689     HPrz    T    C        1      2        2 
  23  chr23_3068689     ZBoe    T    C        0      0        2 
  23  chr23_3068689     ZGre    T    C        0      0        2 
  23  chr23_3068689     ZHar    T    C        0      0        2 
  23  chr23_3068689   Sample    T    C        0      0        2 
  23  chr23_3072178     AAsi    T    C        0      0        2 
  23  chr23_3072178     AKia    T    C        0      0        2 
  23  chr23_3072178     AOna    T    C        0      0        2 
  23  chr23_3072178     ASom    T    C        0      0        2 
  23  chr23_3072178     HCab    T    C        1      2        2 
  23  chr23_3072178     HPrz    T    C        1      2        2 
  23  chr23_3072178     ZBoe    T    C        0      0        2 
  23  chr23_3072178     ZGre    T    C        0      0        2 
  23  chr23_3072178     ZHar    T    C        0      0        2 
  23  chr23_3072178   Sample    T    C        0      0        2 
  23  chr23_3083337     AAsi    T    C        0      0        2 
  23  chr23_3083337     AKia    T    C      0.5      1        2 
  23  chr23_3083337     AOna    T    C        0      0        2 
  23  chr23_3083337     ASom    T    C        0      0        2 
  23  chr23_3083337     HCab    T    C        0      0        2 
  23  chr23_3083337     HPrz    T    C        0      0        2 
  23  chr23_3083337     ZBoe    T    C        0      0        2 
  23  chr23_3083337     ZGre    T    C        0      0        2 
  23  chr23_3083337     ZHar    T    C        0      0        2 
  23  chr23_3083337   Sample    T    C        0      0        2 
  23  chr23_3088384     AAsi    A    G        0      0        2 
  23  chr23_3088384     AKia    A    G        0      0        2 
  23  chr23_3088384     AOna    A    G        0      0        2 
  23  chr23_3088384     ASom    A    G        0      0        2 
  23  chr23_3088384     HCab    A    G        1      2        2 
  23  chr23_3088384     HPrz    A    G        1      2        2 
  23  chr23_3088384     ZBoe    A    G        0      0        2 
  23  chr23_3088384     ZGre    A    G        0      0        2 
  23  chr23_3088384     ZHar    A    G        0      0        2 
  23  chr23_3088384   Sample    A    G        0      0        2 
  23  chr23_3096546     AAsi    A    C        0      0        2 
  23  chr23_3096546     AKia    A    C        0      0        2 
  23  chr23_3096546     AOna    A    C        0      0        2 
  23  chr23_3096546     ASom    A    C        0      0        2 
  23  chr23_3096546     HCab    A    C        0      0        2 
  23  chr23_3096546     HPrz    A    C        0      0        2 
  23  chr23_3096546     ZBoe    A    C        0      0        2 
  23  chr23_3096546     ZGre    A    C        0      0        2 
  23  chr23_3096546     ZHar    A    C      0.5      1        2 
  23  chr23_3096546   Sample    A    C        0      0        2 
  23  chr23_3102626     AAsi    A    G        0      0        2 
  23  chr23_3102626     AKia    A    G      0.5      1        2 
  23  chr23_3102626     AOna    A    G        0      0        2 
  23  chr23_3102626     ASom    A    G        0      0        2 
  23  chr23_3102626     HCab    A    G        0      0        2 
  23  chr23_3102626     HPrz    A    G        0      0        2 
  23  chr23_3102626     ZBoe    A    G        0      0        2 
  23  chr23_3102626     ZGre    A    G        0      0        2 
  23  chr23_3102626     ZHar    A    G        0      0        2 
  23  chr23_3102626   Sample    A    G        0      0        2 
  23  chr23_3109400     AAsi    T    C        0      0        2 
  23  chr23_3109400     AKia    T    C        0      0        2 
  23  chr23_3109400     AOna    T    C        0      0        2 
  23  chr23_3109400     ASom    T    C        0      0        2 
  23  chr23_3109400     HCab    T    C        1      2        2 
  23  chr23_3109400     HPrz    T    C        1      2        2 
  23  chr23_3109400     ZBoe    T    C        0      0        2 
  23  chr23_3109400     ZGre    T    C        0      0        2 
  23  chr23_3109400     ZHar    T    C        0      0        2 
  23  chr23_3109400   Sample    T    C        0      0        2 
  23  chr23_3110792     AAsi    G    A        0      0        2 
  23  chr23_3110792     AKia    G    A        0      0        2 
  23  chr23_3110792     AOna    G    A        0      0        2 
  23  chr23_3110792     ASom    G    A        0      0        2 
  23  chr23_3110792     HCab    G    A        0      0        2 
  23  chr23_3110792     HPrz    G    A        0      0        2 
  23  chr23_3110792     ZBoe    G    A        0      0        2 
  23  chr23_3110792     ZGre    G    A        1      2        2 
  23  chr23_3110792     ZHar    G    A        0      0        2 
  23  chr23_3110792   Sample    G    A        0      0        2 
  23  chr23_3117272     AAsi    G    A        0      0        2 
  23  chr23_3117272     AKia    G    A        0      0        2 
  23  chr23_3117272     AOna    G    A        0      0        2 
  23  chr23_3117272     ASom    G    A        1      2        2 
  23  chr23_3117272     HCab    G    A        0      0        2 
  23  chr23_3117272     HPrz    G    A        0      0        2 
  23  chr23_3117272     ZBoe    G    A        0      0        2 
  23  chr23_3117272     ZGre    G    A        0      0        2 
  23  chr23_3117272     ZHar    G    A        0      0        2 
  23  chr23_3117272   Sample    G    A        0      0        2 
  23  chr23_3119202     AAsi    A    G        0      0        2 
  23  chr23_3119202     AKia    A    G        0      0        2 
  23  chr23_3119202     AOna    A    G        0      0        2 
  23  chr23_3119202     ASom    A    G        0      0        2 
  23  chr23_3119202     HCab    A    G        0      0        2 
  23  chr23_3119202     HPrz    A    G        0      0        2 
  23  chr23_3119202     ZBoe    A    G        0      0        2 
  23  chr23_3119202     ZGre    A    G        1      2        2 
  23  chr23_3119202     ZHar    A    G        0      0        2 
  23  chr23_3119202   Sample    A    G        0      0        2 
  23  chr23_3120357     AAsi    G    A        0      0        2 
  23  chr23_3120357     AKia    G    A        0      0        2 
  23  chr23_3120357     AOna    G    A        0      0        2 
  23  chr23_3120357     ASom    G    A        0      0        2 
  23  chr23_3120357     HCab    G    A        1      2        2 
  23  chr23_3120357     HPrz    G    A        1      2        2 
  23  chr23_3120357     ZBoe    G    A        0      0        2 
  23  chr23_3120357     ZGre    G    A        0      0        2 
  23  chr23_3120357     ZHar    G    A        0      0        2 
  23  chr23_3120357   Sample    G    A        0      0        2 
  23  chr23_3134970     AAsi    T    C        0      0        2 
  23  chr23_3134970     AKia    T    C        0      0        2 
  23  chr23_3134970     AOna    T    C        0      0        2 
  23  chr23_3134970     ASom    T    C        0      0        2 
  23  chr23_3134970     HCab    T    C      0.5      1        2 
  23  chr23_3134970     HPrz    T    C        0      0        2 
  23  chr23_3134970     ZBoe    T    C        0      0        2 
  23  chr23_3134970     ZGre    T    C        0      0        2 
  23  chr23_3134970     ZHar    T    C        0      0        2 
  23  chr23_3134970   Sample    T    C        0      0        2 
  23  chr23_3136488     AAsi    C    T        0      0        2 
  23  chr23_3136488     AKia    C    T        0      0        2 
  23  chr23_3136488     AOna    C    T        0      0        2 
  23  chr23_3136488     ASom    C    T        0      0        2 
  23  chr23_3136488     HCab    C    T        1      2        2 
  23  chr23_3136488     HPrz    C    T        1      2        2 
  23  chr23_3136488     ZBoe    C    T        0      0        2 
  23  chr23_3136488     ZGre    C    T        0      0        2 
  23  chr23_3136488     ZHar    C    T        0      0        2 
  23  chr23_3136488   Sample    C    T        0      0        2 
  23  chr23_3137599     AAsi    C    T        0      0        2 
  23  chr23_3137599     AKia    C    T        0      0        2 
  23  chr23_3137599     AOna    C    T        0      0        2 
  23  chr23_3137599     ASom    C    T        0      0        2 
  23  chr23_3137599     HCab    C    T      0.5      1        2 
  23  chr23_3137599     HPrz    C    T      0.5      1        2 
  23  chr23_3137599     ZBoe    C    T        0      0        2 
  23  chr23_3137599     ZGre    C    T        0      0        2 
  23  chr23_3137599     ZHar    C    T        0      0        2 
  23  chr23_3137599   Sample    C    T        0      0        2 
  23  chr23_3138267     AAsi    A    G        0      0        2 
  23  chr23_3138267     AKia    A    G        0      0        2 
  23  chr23_3138267     AOna    A    G        0      0        2 
  23  chr23_3138267     ASom    A    G        0      0        2 
  23  chr23_3138267     HCab    A    G        1      2        2 
  23  chr23_3138267     HPrz    A    G        1      2        2 
  23  chr23_3138267     ZBoe    A    G        0      0        2 
  23  chr23_3138267     ZGre    A    G        0      0        2 
  23  chr23_3138267     ZHar    A    G        0      0        2 
  23  chr23_3138267   Sample    A    G        0      0        2 
  23  chr23_3140927     AAsi    C    T        0      0        2 
  23  chr23_3140927     AKia    C    T        0      0        2 
  23  chr23_3140927     AOna    C    T        0      0        2 
  23  chr23_3140927     ASom    C    T        0      0        2 
  23  chr23_3140927     HCab    C    T        1      2        2 
  23  chr23_3140927     HPrz    C    T        1      2        2 
  23  chr23_3140927     ZBoe    C    T        0      0        2 
  23  chr23_3140927     ZGre    C    T        0      0        2 
  23  chr23_3140927     ZHar    C    T        0      0        2 
  23  chr23_3140927   Sample    C    T        0      0        2 
  23  chr23_3142898     AAsi    G    A        0      0        2 
  23  chr23_3142898     AKia    G    A        0      0        2 
  23  chr23_3142898     AOna    G    A        0      0        2 
  23  chr23_3142898     ASom    G    A        0      0        2 
  23  chr23_3142898     HCab    G    A        0      0        2 
  23  chr23_3142898     HPrz    G    A        0      0        2 
  23  chr23_3142898     ZBoe    G    A        0      0        2 
  23  chr23_3142898     ZGre    G    A        0      0        2 
  23  chr23_3142898     ZHar    G    A        1      2        2 
  23  chr23_3142898   Sample    G    A        0      0        2 
  23  chr23_3146010     AAsi    G    A        0      0        2 
  23  chr23_3146010     AKia    G    A        0      0        2 
  23  chr23_3146010     AOna    G    A        1      2        2 
  23  chr23_3146010     ASom    G    A        0      0        2 
  23  chr23_3146010     HCab    G    A        1      2        2 
  23  chr23_3146010     HPrz    G    A        1      2        2 
  23  chr23_3146010     ZBoe    G    A        0      0        2 
  23  chr23_3146010     ZGre    G    A        0      0        2 
  23  chr23_3146010     ZHar    G    A        0      0        2 
  23  chr23_3146010   Sample    G    A        0      0        2 
  23  chr23_3153170     AAsi    G    T        0      0        2 
  23  chr23_3153170     AKia    G    T        0      0        2 
  23  chr23_3153170     AOna    G    T        0      0        2 
  23  chr23_3153170     ASom    G    T        0      0        2 
  23  chr23_3153170     HCab    G    T      0.5      1        2 
  23  chr23_3153170     HPrz    G    T        0      0        2 
  23  chr23_3153170     ZBoe    G    T        0      0        2 
  23  chr23_3153170     ZGre    G    T        0      0        2 
  23  chr23_3153170     ZHar    G    T        0      0        2 
  23  chr23_3153170   Sample    G    T        0      0        2 
  23  chr23_3156021     AAsi    A    G        0      0        2 
  23  chr23_3156021     AKia    A    G        0      0        2 
  23  chr23_3156021     AOna    A    G        1      2        2 
  23  chr23_3156021     ASom    A    G        0      0        2 
  23  chr23_3156021     HCab    A    G        0      0        2 
  23  chr23_3156021     HPrz    A    G        0      0        2 
  23  chr23_3156021     ZBoe    A    G        0      0        2 
  23  chr23_3156021     ZGre    A    G        0      0        2 
  23  chr23_3156021     ZHar    A    G        0      0        2 
  23  chr23_3156021   Sample    A    G        0      0        2 
  23  chr23_3167554     AAsi    A    C        0      0        2 
  23  chr23_3167554     AKia    A    C        0      0        2 
  23  chr23_3167554     AOna    A    C        0      0        2 
  23  chr23_3167554     ASom    A    C        0      0        2 
  23  chr23_3167554     HCab    A    C        0      0        2 
  23  chr23_3167554     HPrz    A    C        0      0        2 
  23  chr23_3167554     ZBoe    A    C      0.5      1        2 
  23  chr23_3167554     ZGre    A    C        0      0        2 
  23  chr23_3167554     ZHar    A    C        0      0        2 
  23  chr23_3167554   Sample    A    C        0      0        2 
  23  chr23_3170573     AAsi    G    A        0      0        2 
  23  chr23_3170573     AKia    G    A        0      0        2 
  23  chr23_3170573     AOna    G    A        0      0        2 
  23  chr23_3170573     ASom    G    A        0      0        2 
  23  chr23_3170573     HCab    G    A        0      0        2 
  23  chr23_3170573     HPrz    G    A        0      0        2 
  23  chr23_3170573     ZBoe    G    A        0      0        2 
  23  chr23_3170573     ZGre    G    A      0.5      1        2 
  23  chr23_3170573     ZHar    G    A        0      0        2 
  23  chr23_3170573   Sample    G    A        0      0        2 
  23  chr23_3173130     AAsi    A    G        0      0        2 
  23  chr23_3173130     AKia    A    G      0.5      1        2 
  23  chr23_3173130     AOna    A    G        0      0        2 
  23  chr23_3173130     ASom    A    G        0      0        2 
  23  chr23_3173130     HCab    A    G        0      0        2 
  23  chr23_3173130     HPrz    A    G        0      0        2 
  23  chr23_3173130     ZBoe    A    G        0      0        2 
  23  chr23_3173130     ZGre    A    G        0      0        2 
  23  chr23_3173130     ZHar    A    G        0      0        2 
  23  chr23_3173130   Sample    A    G        0      0        2 
  23  chr23_3177179     AAsi    G    A        0      0        2 
  23  chr23_3177179     AKia    G    A        0      0        2 
  23  chr23_3177179     AOna    G    A        0      0        2 
  23  chr23_3177179     ASom    G    A        0      0        2 
  23  chr23_3177179     HCab    G    A        1      2        2 
  23  chr23_3177179     HPrz    G    A        1      2        2 
  23  chr23_3177179     ZBoe    G    A        0      0        2 
  23  chr23_3177179     ZGre    G    A        0      0        2 
  23  chr23_3177179     ZHar    G    A        0      0        2 
  23  chr23_3177179   Sample    G    A        0      0        2 
  23  chr23_3187883     AAsi    T    A        0      0        2 
  23  chr23_3187883     AKia    T    A        0      0        2 
  23  chr23_3187883     AOna    T    A        0      0        2 
  23  chr23_3187883     ASom    T    A        0      0        2 
  23  chr23_3187883     HCab    T    A        1      2        2 
  23  chr23_3187883     HPrz    T    A        1      2        2 
  23  chr23_3187883     ZBoe    T    A        0      0        2 
  23  chr23_3187883     ZGre    T    A        0      0        2 
  23  chr23_3187883     ZHar    T    A        0      0        2 
  23  chr23_3187883   Sample    T    A        0      0        2 
  23  chr23_3191342     AAsi    T    C        0      0        2 
  23  chr23_3191342     AKia    T    C      0.5      1        2 
  23  chr23_3191342     AOna    T    C        0      0        2 
  23  chr23_3191342     ASom    T    C        0      0        2 
  23  chr23_3191342     HCab    T    C        0      0        2 
  23  chr23_3191342     HPrz    T    C        0      0        2 
  23  chr23_3191342     ZBoe    T    C        0      0        2 
  23  chr23_3191342     ZGre    T    C        0      0        2 
  23  chr23_3191342     ZHar    T    C        0      0        2 
  23  chr23_3191342   Sample    T    C        0      0        2 
  23  chr23_3191614     AAsi    G    A        0      0        2 
  23  chr23_3191614     AKia    G    A        0      0        2 
  23  chr23_3191614     AOna    G    A        0      0        2 
  23  chr23_3191614     ASom    G    A        0      0        2 
  23  chr23_3191614     HCab    G    A      0.5      1        2 
  23  chr23_3191614     HPrz    G    A        0      0        2 
  23  chr23_3191614     ZBoe    G    A        0      0        2 
  23  chr23_3191614     ZGre    G    A        0      0        2 
  23  chr23_3191614     ZHar    G    A        0      0        2 
  23  chr23_3191614   Sample    G    A        0      0        2 
  23  chr23_3191963     AAsi    T    C        0      0        2 
  23  chr23_3191963     AKia    T    C      0.5      1        2 
  23  chr23_3191963     AOna    T    C        0      0        2 
  23  chr23_3191963     ASom    T    C        0      0        2 
  23  chr23_3191963     HCab    T    C        0      0        2 
  23  chr23_3191963     HPrz    T    C        0      0        2 
  23  chr23_3191963     ZBoe    T    C        0      0        2 
  23  chr23_3191963     ZGre    T    C        0      0        2 
  23  chr23_3191963     ZHar    T    C        0      0        2 
  23  chr23_3191963   Sample    T    C        0      0        2 
  23  chr23_3196328     AAsi    G    A        0      0        2 
  23  chr23_3196328     AKia    G    A        0      0        2 
  23  chr23_3196328     AOna    G    A        0      0        2 
  23  chr23_3196328     ASom    G    A        0      0        2 
  23  chr23_3196328     HCab    G    A        1      2        2 
  23  chr23_3196328     HPrz    G    A        1      2        2 
  23  chr23_3196328     ZBoe    G    A        0      0        2 
  23  chr23_3196328     ZGre    G    A        0      0        2 
  23  chr23_3196328     ZHar    G    A        0      0        2 
  23  chr23_3196328   Sample    G    A        0      0        2 
  23  chr23_3199083     AAsi    A    G        0      0        2 
  23  chr23_3199083     AKia    A    G      0.5      1        2 
  23  chr23_3199083     AOna    A    G        0      0        2 
  23  chr23_3199083     ASom    A    G        0      0        2 
  23  chr23_3199083     HCab    A    G        0      0        2 
  23  chr23_3199083     HPrz    A    G        0      0        2 
  23  chr23_3199083     ZBoe    A    G        0      0        2 
  23  chr23_3199083     ZGre    A    G        0      0        2 
  23  chr23_3199083     ZHar    A    G        0      0        2 
  23  chr23_3199083   Sample    A    G        0      0        2 
  23  chr23_3201295     AAsi    A    C        0      0        2 
  23  chr23_3201295     AKia    A    C        0      0        2 
  23  chr23_3201295     AOna    A    C        0      0        2 
  23  chr23_3201295     ASom    A    C        0      0        2 
  23  chr23_3201295     HCab    A    C        0      0        2 
  23  chr23_3201295     HPrz    A    C        0      0        2 
  23  chr23_3201295     ZBoe    A    C      0.5      1        2 
  23  chr23_3201295     ZGre    A    C        0      0        2 
  23  chr23_3201295     ZHar    A    C        0      0        2 
  23  chr23_3201295   Sample    A    C        0      0        2 
  23  chr23_3213915     AAsi    T    A        0      0        2 
  23  chr23_3213915     AKia    T    A        0      0        2 
  23  chr23_3213915     AOna    T    A        0      0        2 
  23  chr23_3213915     ASom    T    A        0      0        2 
  23  chr23_3213915     HCab    T    A        0      0        2 
  23  chr23_3213915     HPrz    T    A        0      0        2 
  23  chr23_3213915     ZBoe    T    A        0      0        2 
  23  chr23_3213915     ZGre    T    A      0.5      1        2 
  23  chr23_3213915     ZHar    T    A        0      0        2 
  23  chr23_3213915   Sample    T    A        0      0        2 
  23  chr23_3215255     AAsi    A    C        0      0        2 
  23  chr23_3215255     AKia    A    C        0      0        2 
  23  chr23_3215255     AOna    A    C        0      0        2 
  23  chr23_3215255     ASom    A    C        0      0        2 
  23  chr23_3215255     HCab    A    C        0      0        2 
  23  chr23_3215255     HPrz    A    C        0      0        2 
  23  chr23_3215255     ZBoe    A    C        0      0        2 
  23  chr23_3215255     ZGre    A    C      0.5      1        2 
  23  chr23_3215255     ZHar    A    C        0      0        2 
  23  chr23_3215255   Sample    A    C        0      0        2 
  23  chr23_3224608     AAsi    T    G        1      2        2 
  23  chr23_3224608     AKia    T    G        0      0        2 
  23  chr23_3224608     AOna    T    G        0      0        2 
  23  chr23_3224608     ASom    T    G        1      2        2 
  23  chr23_3224608     HCab    T    G        0      0        2 
  23  chr23_3224608     HPrz    T    G        0      0        2 
  23  chr23_3224608     ZBoe    T    G        0      0        2 
  23  chr23_3224608     ZGre    T    G        0      0        2 
  23  chr23_3224608     ZHar    T    G        0      0        2 
  23  chr23_3224608   Sample    T    G        1      2        2 
  23  chr23_3226046     AAsi    C    A        0      0        2 
  23  chr23_3226046     AKia    C    A        0      0        2 
  23  chr23_3226046     AOna    C    A        0      0        2 
  23  chr23_3226046     ASom    C    A        0      0        2 
  23  chr23_3226046     HCab    C    A        0      0        2 
  23  chr23_3226046     HPrz    C    A        0      0        2 
  23  chr23_3226046     ZBoe    C    A        0      0        2 
  23  chr23_3226046     ZGre    C    A      0.5      1        2 
  23  chr23_3226046     ZHar    C    A        0      0        2 
  23  chr23_3226046   Sample    C    A        0      0        2 
  23  chr23_3258502     AAsi    G    A        0      0        2 
  23  chr23_3258502     AKia    G    A        0      0        2 
  23  chr23_3258502     AOna    G    A        0      0        2 
  23  chr23_3258502     ASom    G    A        0      0        2 
  23  chr23_3258502     HCab    G    A        0      0        2 
  23  chr23_3258502     HPrz    G    A        0      0        2 
  23  chr23_3258502     ZBoe    G    A        0      0        2 
  23  chr23_3258502     ZGre    G    A        1      2        2 
  23  chr23_3258502     ZHar    G    A        0      0        2 
  23  chr23_3258502   Sample    G    A        0      0        2 
  23  chr23_3259030     AAsi    T    C        0      0        2 
  23  chr23_3259030     AKia    T    C        0      0        2 
  23  chr23_3259030     AOna    T    C        0      0        2 
  23  chr23_3259030     ASom    T    C        0      0        2 
  23  chr23_3259030     HCab    T    C        1      2        2 
  23  chr23_3259030     HPrz    T    C        1      2        2 
  23  chr23_3259030     ZBoe    T    C        0      0        2 
  23  chr23_3259030     ZGre    T    C        0      0        2 
  23  chr23_3259030     ZHar    T    C        0      0        2 
  23  chr23_3259030   Sample    T    C        0      0        2 
  23  chr23_3259839     AAsi    T    C        0      0        2 
  23  chr23_3259839     AKia    T    C      0.5      1        2 
  23  chr23_3259839     AOna    T    C        0      0        2 
  23  chr23_3259839     ASom    T    C        0      0        2 
  23  chr23_3259839     HCab    T    C        0      0        2 
  23  chr23_3259839     HPrz    T    C        0      0        2 
  23  chr23_3259839     ZBoe    T    C        0      0        2 
  23  chr23_3259839     ZGre    T    C        0      0        2 
  23  chr23_3259839     ZHar    T    C        1      2        2 
  23  chr23_3259839   Sample    T    C        0      0        2 
  23  chr23_3260306     AAsi    G    A        0      0        2 
  23  chr23_3260306     AKia    G    A        0      0        2 
  23  chr23_3260306     AOna    G    A        0      0        2 
  23  chr23_3260306     ASom    G    A        0      0        2 
  23  chr23_3260306     HCab    G    A        1      2        2 
  23  chr23_3260306     HPrz    G    A        1      2        2 
  23  chr23_3260306     ZBoe    G    A        0      0        2 
  23  chr23_3260306     ZGre    G    A        0      0        2 
  23  chr23_3260306     ZHar    G    A        0      0        2 
  23  chr23_3260306   Sample    G    A        0      0        2 
  23  chr23_3266262     AAsi    T    C        0      0        2 
  23  chr23_3266262     AKia    T    C        0      0        2 
  23  chr23_3266262     AOna    T    C        0      0        2 
  23  chr23_3266262     ASom    T    C        1      2        2 
  23  chr23_3266262     HCab    T    C        0      0        2 
  23  chr23_3266262     HPrz    T    C        0      0        2 
  23  chr23_3266262     ZBoe    T    C        0      0        2 
  23  chr23_3266262     ZGre    T    C        0      0        2 
  23  chr23_3266262     ZHar    T    C        0      0        2 
  23  chr23_3266262   Sample    T    C        0      0        2 
  23  chr23_3271616     AAsi    T    A        0      0        2 
  23  chr23_3271616     AKia    T    A        0      0        2 
  23  chr23_3271616     AOna    T    A        0      0        2 
  23  chr23_3271616     ASom    T    A        0      0        2 
  23  chr23_3271616     HCab    T    A        0      0        2 
  23  chr23_3271616     HPrz    T    A        0      0        2 
  23  chr23_3271616     ZBoe    T    A        1      2        2 
  23  chr23_3271616     ZGre    T    A        0      0        2 
  23  chr23_3271616     ZHar    T    A        0      0        2 
  23  chr23_3271616   Sample    T    A        0      0        2 
  23  chr23_3274278     AAsi    T    C        0      0        2 
  23  chr23_3274278     AKia    T    C        0      0        2 
  23  chr23_3274278     AOna    T    C        0      0        2 
  23  chr23_3274278     ASom    T    C        0      0        2 
  23  chr23_3274278     HCab    T    C        1      2        2 
  23  chr23_3274278     HPrz    T    C        1      2        2 
  23  chr23_3274278     ZBoe    T    C        0      0        2 
  23  chr23_3274278     ZGre    T    C        0      0        2 
  23  chr23_3274278     ZHar    T    C        0      0        2 
  23  chr23_3274278   Sample    T    C        0      0        2 
  23  chr23_3276480     AAsi    A    G        0      0        2 
  23  chr23_3276480     AKia    A    G        0      0        2 
  23  chr23_3276480     AOna    A    G        0      0        2 
  23  chr23_3276480     ASom    A    G        0      0        2 
  23  chr23_3276480     HCab    A    G        1      2        2 
  23  chr23_3276480     HPrz    A    G        1      2        2 
  23  chr23_3276480     ZBoe    A    G        0      0        2 
  23  chr23_3276480     ZGre    A    G        0      0        2 
  23  chr23_3276480     ZHar    A    G        0      0        2 
  23  chr23_3276480   Sample    A    G        0      0        2 
  23  chr23_3281897     AAsi    A    C        0      0        2 
  23  chr23_3281897     AKia    A    C        0      0        2 
  23  chr23_3281897     AOna    A    C        0      0        2 
  23  chr23_3281897     ASom    A    C        0      0        2 
  23  chr23_3281897     HCab    A    C        1      2        2 
  23  chr23_3281897     HPrz    A    C        1      2        2 
  23  chr23_3281897     ZBoe    A    C        0      0        2 
  23  chr23_3281897     ZGre    A    C        0      0        2 
  23  chr23_3281897     ZHar    A    C        0      0        2 
  23  chr23_3281897   Sample    A    C        0      0        2 
  23  chr23_3281898     AAsi    T    A        0      0        2 
  23  chr23_3281898     AKia    T    A        0      0        2 
  23  chr23_3281898     AOna    T    A        0      0        2 
  23  chr23_3281898     ASom    T    A      0.5      1        2 
  23  chr23_3281898     HCab    T    A        0      0        2 
  23  chr23_3281898     HPrz    T    A        0      0        2 
  23  chr23_3281898     ZBoe    T    A        0      0        2 
  23  chr23_3281898     ZGre    T    A        0      0        2 
  23  chr23_3281898     ZHar    T    A        0      0        2 
  23  chr23_3281898   Sample    T    A        0      0        2 
  23  chr23_3282809     AAsi    T    C        0      0        2 
  23  chr23_3282809     AKia    T    C        0      0        2 
  23  chr23_3282809     AOna    T    C        0      0        2 
  23  chr23_3282809     ASom    T    C        0      0        2 
  23  chr23_3282809     HCab    T    C        1      2        2 
  23  chr23_3282809     HPrz    T    C        1      2        2 
  23  chr23_3282809     ZBoe    T    C        0      0        2 
  23  chr23_3282809     ZGre    T    C        0      0        2 
  23  chr23_3282809     ZHar    T    C        0      0        2 
  23  chr23_3282809   Sample    T    C        0      0        2 
  23  chr23_3287324     AAsi    G    T        0      0        2 
  23  chr23_3287324     AKia    G    T        0      0        2 
  23  chr23_3287324     AOna    G    T        0      0        2 
  23  chr23_3287324     ASom    G    T        0      0        2 
  23  chr23_3287324     HCab    G    T        1      2        2 
  23  chr23_3287324     HPrz    G    T        1      2        2 
  23  chr23_3287324     ZBoe    G    T        0      0        2 
  23  chr23_3287324     ZGre    G    T        0      0        2 
  23  chr23_3287324     ZHar    G    T        0      0        2 
  23  chr23_3287324   Sample    G    T        0      0        2 
  23  chr23_3295207     AAsi    G    C        0      0        2 
  23  chr23_3295207     AKia    G    C        0      0        2 
  23  chr23_3295207     AOna    G    C        0      0        2 
  23  chr23_3295207     ASom    G    C        0      0        2 
  23  chr23_3295207     HCab    G    C        0      0        2 
  23  chr23_3295207     HPrz    G    C        0      0        2 
  23  chr23_3295207     ZBoe    G    C        0      0        2 
  23  chr23_3295207     ZGre    G    C      0.5      1        2 
  23  chr23_3295207     ZHar    G    C        0      0        2 
  23  chr23_3295207   Sample    G    C        0      0        2 
  23  chr23_3296956     AAsi    T    G        0      0        2 
  23  chr23_3296956     AKia    T    G        0      0        2 
  23  chr23_3296956     AOna    T    G        0      0        2 
  23  chr23_3296956     ASom    T    G        0      0        2 
  23  chr23_3296956     HCab    T    G        1      2        2 
  23  chr23_3296956     HPrz    T    G        1      2        2 
  23  chr23_3296956     ZBoe    T    G        0      0        2 
  23  chr23_3296956     ZGre    T    G        0      0        2 
  23  chr23_3296956     ZHar    T    G        0      0        2 
  23  chr23_3296956   Sample    T    G        0      0        2 
  23  chr23_3297378     AAsi    G    C        0      0        2 
  23  chr23_3297378     AKia    G    C        0      0        2 
  23  chr23_3297378     AOna    G    C        0      0        2 
  23  chr23_3297378     ASom    G    C        0      0        2 
  23  chr23_3297378     HCab    G    C        1      2        2 
  23  chr23_3297378     HPrz    G    C        1      2        2 
  23  chr23_3297378     ZBoe    G    C        0      0        2 
  23  chr23_3297378     ZGre    G    C        0      0        2 
  23  chr23_3297378     ZHar    G    C        0      0        2 
  23  chr23_3297378   Sample    G    C        0      0        2 
  23  chr23_3297859     AAsi    A    G        1      2        2 
  23  chr23_3297859     AKia    A    G        0      0        2 
  23  chr23_3297859     AOna    A    G        0      0        2 
  23  chr23_3297859     ASom    A    G        1      2        2 
  23  chr23_3297859     HCab    A    G        0      0        2 
  23  chr23_3297859     HPrz    A    G        0      0        2 
  23  chr23_3297859     ZBoe    A    G        0      0        2 
  23  chr23_3297859     ZGre    A    G        0      0        2 
  23  chr23_3297859     ZHar    A    G        0      0        2 
  23  chr23_3297859   Sample    A    G        1      2        2 
  23  chr23_3300618     AAsi    T    C        0      0        2 
  23  chr23_3300618     AKia    T    C        0      0        2 
  23  chr23_3300618     AOna    T    C        0      0        2 
  23  chr23_3300618     ASom    T    C        0      0        2 
  23  chr23_3300618     HCab    T    C        1      2        2 
  23  chr23_3300618     HPrz    T    C        1      2        2 
  23  chr23_3300618     ZBoe    T    C        0      0        2 
  23  chr23_3300618     ZGre    T    C        0      0        2 
  23  chr23_3300618     ZHar    T    C        0      0        2 
  23  chr23_3300618   Sample    T    C        0      0        2 
  23  chr23_3306057     AAsi    C    T        0      0        2 
  23  chr23_3306057     AKia    C    T        0      0        2 
  23  chr23_3306057     AOna    C    T        0      0        2 
  23  chr23_3306057     ASom    C    T        0      0        2 
  23  chr23_3306057     HCab    C    T        1      2        2 
  23  chr23_3306057     HPrz    C    T        1      2        2 
  23  chr23_3306057     ZBoe    C    T        0      0        2 
  23  chr23_3306057     ZGre    C    T        0      0        2 
  23  chr23_3306057     ZHar    C    T        0      0        2 
  23  chr23_3306057   Sample    C    T        0      0        2 
  23  chr23_3306122     AAsi    T    C        0      0        2 
  23  chr23_3306122     AKia    T    C        0      0        2 
  23  chr23_3306122     AOna    T    C        0      0        2 
  23  chr23_3306122     ASom    T    C        0      0        2 
  23  chr23_3306122     HCab    T    C        0      0        2 
  23  chr23_3306122     HPrz    T    C        0      0        2 
  23  chr23_3306122     ZBoe    T    C        1      2        2 
  23  chr23_3306122     ZGre    T    C        0      0        2 
  23  chr23_3306122     ZHar    T    C        0      0        2 
  23  chr23_3306122   Sample    T    C        0      0        2 
  23  chr23_3306881     AAsi    T    C        0      0        2 
  23  chr23_3306881     AKia    T    C        0      0        2 
  23  chr23_3306881     AOna    T    C        0      0        2 
  23  chr23_3306881     ASom    T    C        0      0        2 
  23  chr23_3306881     HCab    T    C        1      2        2 
  23  chr23_3306881     HPrz    T    C        1      2        2 
  23  chr23_3306881     ZBoe    T    C        0      0        2 
  23  chr23_3306881     ZGre    T    C        0      0        2 
  23  chr23_3306881     ZHar    T    C        0      0        2 
  23  chr23_3306881   Sample    T    C        0      0        2 
  23  chr23_3309343     AAsi    T    C        0      0        2 
  23  chr23_3309343     AKia    T    C        0      0        2 
  23  chr23_3309343     AOna    T    C        0      0        2 
  23  chr23_3309343     ASom    T    C        0      0        2 
  23  chr23_3309343     HCab    T    C        0      0        2 
  23  chr23_3309343     HPrz    T    C      0.5      1        2 
  23  chr23_3309343     ZBoe    T    C        0      0        2 
  23  chr23_3309343     ZGre    T    C        0      0        2 
  23  chr23_3309343     ZHar    T    C        0      0        2 
  23  chr23_3309343   Sample    T    C        0      0        2 
  23  chr23_3317808     AAsi    G    T        1      2        2 
  23  chr23_3317808     AKia    G    T        0      0        2 
  23  chr23_3317808     AOna    G    T        0      0        2 
  23  chr23_3317808     ASom    G    T      0.5      1        2 
  23  chr23_3317808     HCab    G    T        0      0        2 
  23  chr23_3317808     HPrz    G    T        0      0        2 
  23  chr23_3317808     ZBoe    G    T        0      0        2 
  23  chr23_3317808     ZGre    G    T        0      0        2 
  23  chr23_3317808     ZHar    G    T        0      0        2 
  23  chr23_3317808   Sample    G    T        1      2        2 
  23  chr23_3318122     AAsi    G    A        0      0        2 
  23  chr23_3318122     AKia    G    A        0      0        2 
  23  chr23_3318122     AOna    G    A        0      0        2 
  23  chr23_3318122     ASom    G    A        0      0        2 
  23  chr23_3318122     HCab    G    A        0      0        2 
  23  chr23_3318122     HPrz    G    A        0      0        2 
  23  chr23_3318122     ZBoe    G    A        1      2        2 
  23  chr23_3318122     ZGre    G    A        0      0        2 
  23  chr23_3318122     ZHar    G    A        0      0        2 
  23  chr23_3318122   Sample    G    A        0      0        2 
  23  chr23_3318883     AAsi    C    A        0      0        2 
  23  chr23_3318883     AKia    C    A        0      0        2 
  23  chr23_3318883     AOna    C    A        0      0        2 
  23  chr23_3318883     ASom    C    A        0      0        2 
  23  chr23_3318883     HCab    C    A        1      2        2 
  23  chr23_3318883     HPrz    C    A        1      2        2 
  23  chr23_3318883     ZBoe    C    A        0      0        2 
  23  chr23_3318883     ZGre    C    A        0      0        2 
  23  chr23_3318883     ZHar    C    A        0      0        2 
  23  chr23_3318883   Sample    C    A        0      0        2 
  23  chr23_3319861     AAsi    G    A        0      0        2 
  23  chr23_3319861     AKia    G    A        0      0        2 
  23  chr23_3319861     AOna    G    A        0      0        2 
  23  chr23_3319861     ASom    G    A        0      0        2 
  23  chr23_3319861     HCab    G    A        1      2        2 
  23  chr23_3319861     HPrz    G    A        1      2        2 
  23  chr23_3319861     ZBoe    G    A        0      0        2 
  23  chr23_3319861     ZGre    G    A        0      0        2 
  23  chr23_3319861     ZHar    G    A        0      0        2 
  23  chr23_3319861   Sample    G    A        0      0        2 
  23  chr23_3322220     AAsi    C    T        0      0        2 
  23  chr23_3322220     AKia    C    T        0      0        2 
  23  chr23_3322220     AOna    C    T        0      0        2 
  23  chr23_3322220     ASom    C    T        0      0        2 
  23  chr23_3322220     HCab    C    T        0      0        2 
  23  chr23_3322220     HPrz    C    T      0.5      1        2 
  23  chr23_3322220     ZBoe    C    T        0      0        2 
  23  chr23_3322220     ZGre    C    T        0      0        2 
  23  chr23_3322220     ZHar    C    T        0      0        2 
  23  chr23_3322220   Sample    C    T        0      0        2 
  23  chr23_3323678     AAsi    C    T        0      0        2 
  23  chr23_3323678     AKia    C    T        0      0        2 
  23  chr23_3323678     AOna    C    T        0      0        2 
  23  chr23_3323678     ASom    C    T        0      0        2 
  23  chr23_3323678     HCab    C    T        1      2        2 
  23  chr23_3323678     HPrz    C    T        1      2        2 
  23  chr23_3323678     ZBoe    C    T        0      0        2 
  23  chr23_3323678     ZGre    C    T        0      0        2 
  23  chr23_3323678     ZHar    C    T        0      0        2 
  23  chr23_3323678   Sample    C    T        0      0        2 
  23  chr23_3329111     AAsi    T    C        0      0        2 
  23  chr23_3329111     AKia    T    C        0      0        2 
  23  chr23_3329111     AOna    T    C        0      0        2 
  23  chr23_3329111     ASom    T    C        0      0        2 
  23  chr23_3329111     HCab    T    C      0.5      1        2 
  23  chr23_3329111     HPrz    T    C        0      0        2 
  23  chr23_3329111     ZBoe    T    C        0      0        2 
  23  chr23_3329111     ZGre    T    C        0      0        2 
  23  chr23_3329111     ZHar    T    C        0      0        2 
  23  chr23_3329111   Sample    T    C        0      0        2 
  23  chr23_3337574     AAsi    C    T        0      0        2 
  23  chr23_3337574     AKia    C    T        0      0        2 
  23  chr23_3337574     AOna    C    T        0      0        2 
  23  chr23_3337574     ASom    C    T        0      0        2 
  23  chr23_3337574     HCab    C    T        1      2        2 
  23  chr23_3337574     HPrz    C    T        1      2        2 
  23  chr23_3337574     ZBoe    C    T        0      0        2 
  23  chr23_3337574     ZGre    C    T        0      0        2 
  23  chr23_3337574     ZHar    C    T        0      0        2 
  23  chr23_3337574   Sample    C    T        0      0        2 
  23  chr23_3341239     AAsi    C    T        0      0        2 
  23  chr23_3341239     AKia    C    T        0      0        2 
  23  chr23_3341239     AOna    C    T        0      0        2 
  23  chr23_3341239     ASom    C    T        0      0        2 
  23  chr23_3341239     HCab    C    T        0      0        2 
  23  chr23_3341239     HPrz    C    T        0      0        2 
  23  chr23_3341239     ZBoe    C    T        1      2        2 
  23  chr23_3341239     ZGre    C    T        0      0        2 
  23  chr23_3341239     ZHar    C    T        0      0        2 
  23  chr23_3341239   Sample    C    T        0      0        2 
  23  chr23_3351604     AAsi    A    G        0      0        2 
  23  chr23_3351604     AKia    A    G        0      0        2 
  23  chr23_3351604     AOna    A    G        0      0        2 
  23  chr23_3351604     ASom    A    G        0      0        2 
  23  chr23_3351604     HCab    A    G      0.5      1        2 
  23  chr23_3351604     HPrz    A    G        0      0        2 
  23  chr23_3351604     ZBoe    A    G        0      0        2 
  23  chr23_3351604     ZGre    A    G        0      0        2 
  23  chr23_3351604     ZHar    A    G        0      0        2 
  23  chr23_3351604   Sample    A    G        0      0        2 
  23  chr23_3353463     AAsi    C    T      0.5      1        2 
  23  chr23_3353463     AKia    C    T        0      0        2 
  23  chr23_3353463     AOna    C    T        0      0        2 
  23  chr23_3353463     ASom    C    T      0.5      1        2 
  23  chr23_3353463     HCab    C    T        0      0        2 
  23  chr23_3353463     HPrz    C    T        0      0        2 
  23  chr23_3353463     ZBoe    C    T        0      0        2 
  23  chr23_3353463     ZGre    C    T        0      0        2 
  23  chr23_3353463     ZHar    C    T        0      0        2 
  23  chr23_3353463   Sample    C    T        0      0        2 
  23  chr23_3365004     AAsi    T    A        0      0        2 
  23  chr23_3365004     AKia    T    A        0      0        2 
  23  chr23_3365004     AOna    T    A      0.5      1        2 
  23  chr23_3365004     ASom    T    A        0      0        2 
  23  chr23_3365004     HCab    T    A        0      0        2 
  23  chr23_3365004     HPrz    T    A        0      0        2 
  23  chr23_3365004     ZBoe    T    A        0      0        2 
  23  chr23_3365004     ZGre    T    A        0      0        2 
  23  chr23_3365004     ZHar    T    A        0      0        2 
  23  chr23_3365004   Sample    T    A        0      0        2 
  23  chr23_3372247     AAsi    A    G        0      0        2 
  23  chr23_3372247     AKia    A    G        0      0        2 
  23  chr23_3372247     AOna    A    G        0      0        2 
  23  chr23_3372247     ASom    A    G        0      0        2 
  23  chr23_3372247     HCab    A    G        1      2        2 
  23  chr23_3372247     HPrz    A    G        1      2        2 
  23  chr23_3372247     ZBoe    A    G        0      0        2 
  23  chr23_3372247     ZGre    A    G        0      0        2 
  23  chr23_3372247     ZHar    A    G        0      0        2 
  23  chr23_3372247   Sample    A    G        0      0        2 
  23  chr23_3373323     AAsi    G    C        1      2        2 
  23  chr23_3373323     AKia    G    C        0      0        2 
  23  chr23_3373323     AOna    G    C        0      0        2 
  23  chr23_3373323     ASom    G    C        1      2        2 
  23  chr23_3373323     HCab    G    C        0      0        2 
  23  chr23_3373323     HPrz    G    C        0      0        2 
  23  chr23_3373323     ZBoe    G    C        0      0        2 
  23  chr23_3373323     ZGre    G    C        0      0        2 
  23  chr23_3373323     ZHar    G    C        0      0        2 
  23  chr23_3373323   Sample    G    C        1      2        2 
  23  chr23_3377073     AAsi    A    C        0      0        2 
  23  chr23_3377073     AKia    A    C        0      0        2 
  23  chr23_3377073     AOna    A    C        0      0        2 
  23  chr23_3377073     ASom    A    C        0      0        2 
  23  chr23_3377073     HCab    A    C        0      0        2 
  23  chr23_3377073     HPrz    A    C        0      0        2 
  23  chr23_3377073     ZBoe    A    C      0.5      1        2 
  23  chr23_3377073     ZGre    A    C        0      0        2 
  23  chr23_3377073     ZHar    A    C        0      0        2 
  23  chr23_3377073   Sample    A    C        0      0        2 
  23  chr23_3377446     AAsi    T    C        0      0        2 
  23  chr23_3377446     AKia    T    C        0      0        2 
  23  chr23_3377446     AOna    T    C        0      0        2 
  23  chr23_3377446     ASom    T    C        0      0        2 
  23  chr23_3377446     HCab    T    C        0      0        2 
  23  chr23_3377446     HPrz    T    C        0      0        2 
  23  chr23_3377446     ZBoe    T    C        0      0        2 
  23  chr23_3377446     ZGre    T    C        0      0        2 
  23  chr23_3377446     ZHar    T    C      0.5      1        2 
  23  chr23_3377446   Sample    T    C        0      0        2 
  23  chr23_3382275     AAsi    T    C        0      0        2 
  23  chr23_3382275     AKia    T    C        0      0        2 
  23  chr23_3382275     AOna    T    C        0      0        2 
  23  chr23_3382275     ASom    T    C        0      0        2 
  23  chr23_3382275     HCab    T    C        1      2        2 
  23  chr23_3382275     HPrz    T    C        1      2        2 
  23  chr23_3382275     ZBoe    T    C        0      0        2 
  23  chr23_3382275     ZGre    T    C        0      0        2 
  23  chr23_3382275     ZHar    T    C        0      0        2 
  23  chr23_3382275   Sample    T    C        0      0        2 
  23  chr23_3388507     AAsi    A    G        0      0        2 
  23  chr23_3388507     AKia    A    G        0      0        2 
  23  chr23_3388507     AOna    A    G        0      0        2 
  23  chr23_3388507     ASom    A    G        0      0        2 
  23  chr23_3388507     HCab    A    G        0      0        2 
  23  chr23_3388507     HPrz    A    G        0      0        2 
  23  chr23_3388507     ZBoe    A    G      0.5      1        2 
  23  chr23_3388507     ZGre    A    G        0      0        2 
  23  chr23_3388507     ZHar    A    G        0      0        2 
  23  chr23_3388507   Sample    A    G        0      0        2 
  23  chr23_3393820     AAsi    A    C        0      0        2 
  23  chr23_3393820     AKia    A    C        1      2        2 
  23  chr23_3393820     AOna    A    C        1      2        2 
  23  chr23_3393820     ASom    A    C        0      0        2 
  23  chr23_3393820     HCab    A    C        0      0        2 
  23  chr23_3393820     HPrz    A    C        0      0        2 
  23  chr23_3393820     ZBoe    A    C        0      0        2 
  23  chr23_3393820     ZGre    A    C        0      0        2 
  23  chr23_3393820     ZHar    A    C        0      0        2 
  23  chr23_3393820   Sample    A    C        0      0        2 
  23  chr23_3396803     AAsi    C    T        0      0        2 
  23  chr23_3396803     AKia    C    T        0      0        2 
  23  chr23_3396803     AOna    C    T        0      0        2 
  23  chr23_3396803     ASom    C    T        0      0        2 
  23  chr23_3396803     HCab    C    T        0      0        2 
  23  chr23_3396803     HPrz    C    T        0      0        2 
  23  chr23_3396803     ZBoe    C    T        1      2        2 
  23  chr23_3396803     ZGre    C    T        1      2        2 
  23  chr23_3396803     ZHar    C    T        0      0        2 
  23  chr23_3396803   Sample    C    T        0      0        2 
  23  chr23_3405546     AAsi    T    G        0      0        2 
  23  chr23_3405546     AKia    T    G        0      0        2 
  23  chr23_3405546     AOna    T    G        0      0        2 
  23  chr23_3405546     ASom    T    G        0      0        2 
  23  chr23_3405546     HCab    T    G        0      0        2 
  23  chr23_3405546     HPrz    T    G        0      0        2 
  23  chr23_3405546     ZBoe    T    G        0      0        2 
  23  chr23_3405546     ZGre    T    G      0.5      1        2 
  23  chr23_3405546     ZHar    T    G        0      0        2 
  23  chr23_3405546   Sample    T    G        0      0        2 
  23  chr23_3412348     AAsi    G    A        0      0        2 
  23  chr23_3412348     AKia    G    A        0      0        2 
  23  chr23_3412348     AOna    G    A        0      0        2 
  23  chr23_3412348     ASom    G    A        0      0        2 
  23  chr23_3412348     HCab    G    A        0      0        2 
  23  chr23_3412348     HPrz    G    A        0      0        2 
  23  chr23_3412348     ZBoe    G    A      0.5      1        2 
  23  chr23_3412348     ZGre    G    A        1      2        2 
  23  chr23_3412348     ZHar    G    A        0      0        2 
  23  chr23_3412348   Sample    G    A        0      0        2 
  23  chr23_3419532     AAsi    T    C        0      0        2 
  23  chr23_3419532     AKia    T    C        0      0        2 
  23  chr23_3419532     AOna    T    C        0      0        2 
  23  chr23_3419532     ASom    T    C        0      0        2 
  23  chr23_3419532     HCab    T    C        0      0        2 
  23  chr23_3419532     HPrz    T    C        0      0        2 
  23  chr23_3419532     ZBoe    T    C        0      0        2 
  23  chr23_3419532     ZGre    T    C        0      0        2 
  23  chr23_3419532     ZHar    T    C        1      2        2 
  23  chr23_3419532   Sample    T    C        0      0        2 
  23  chr23_3426110     AAsi    A    G        0      0        2 
  23  chr23_3426110     AKia    A    G        0      0        2 
  23  chr23_3426110     AOna    A    G        0      0        2 
  23  chr23_3426110     ASom    A    G        0      0        2 
  23  chr23_3426110     HCab    A    G        0      0        2 
  23  chr23_3426110     HPrz    A    G        0      0        2 
  23  chr23_3426110     ZBoe    A    G        0      0        2 
  23  chr23_3426110     ZGre    A    G        1      2        2 
  23  chr23_3426110     ZHar    A    G        0      0        2 
  23  chr23_3426110   Sample    A    G        0      0        2 
  23  chr23_3432791     AAsi    T    C        0      0        2 
  23  chr23_3432791     AKia    T    C        1      2        2 
  23  chr23_3432791     AOna    T    C        1      2        2 
  23  chr23_3432791     ASom    T    C        0      0        2 
  23  chr23_3432791     HCab    T    C        0      0        2 
  23  chr23_3432791     HPrz    T    C        0      0        2 
  23  chr23_3432791     ZBoe    T    C        0      0        2 
  23  chr23_3432791     ZGre    T    C        0      0        2 
  23  chr23_3432791     ZHar    T    C        0      0        2 
  23  chr23_3432791   Sample    T    C        0      0        2 
  23  chr23_3436986     AAsi    C    G        0      0        2 
  23  chr23_3436986     AKia    C    G        0      0        2 
  23  chr23_3436986     AOna    C    G        0      0        2 
  23  chr23_3436986     ASom    C    G        0      0        2 
  23  chr23_3436986     HCab    C    G        1      2        2 
  23  chr23_3436986     HPrz    C    G        1      2        2 
  23  chr23_3436986     ZBoe    C    G        0      0        2 
  23  chr23_3436986     ZGre    C    G        0      0        2 
  23  chr23_3436986     ZHar    C    G        0      0        2 
  23  chr23_3436986   Sample    C    G        0      0        2 
  23  chr23_3438048     AAsi    A    G        0      0        2 
  23  chr23_3438048     AKia    A    G        0      0        2 
  23  chr23_3438048     AOna    A    G        0      0        2 
  23  chr23_3438048     ASom    A    G        0      0        2 
  23  chr23_3438048     HCab    A    G        0      0        2 
  23  chr23_3438048     HPrz    A    G      0.5      1        2 
  23  chr23_3438048     ZBoe    A    G        0      0        2 
  23  chr23_3438048     ZGre    A    G        0      0        2 
  23  chr23_3438048     ZHar    A    G        0      0        2 
  23  chr23_3438048   Sample    A    G        0      0        2 
  23  chr23_3438540     AAsi    T    C        0      0        2 
  23  chr23_3438540     AKia    T    C        0      0        2 
  23  chr23_3438540     AOna    T    C        0      0        2 
  23  chr23_3438540     ASom    T    C        0      0        2 
  23  chr23_3438540     HCab    T    C        1      2        2 
  23  chr23_3438540     HPrz    T    C        1      2        2 
  23  chr23_3438540     ZBoe    T    C        0      0        2 
  23  chr23_3438540     ZGre    T    C        0      0        2 
  23  chr23_3438540     ZHar    T    C        0      0        2 
  23  chr23_3438540   Sample    T    C        0      0        2 
  23  chr23_3438668     AAsi    A    G        0      0        2 
  23  chr23_3438668     AKia    A    G        0      0        2 
  23  chr23_3438668     AOna    A    G        0      0        2 
  23  chr23_3438668     ASom    A    G        0      0        2 
  23  chr23_3438668     HCab    A    G        0      0        2 
  23  chr23_3438668     HPrz    A    G        0      0        2 
  23  chr23_3438668     ZBoe    A    G        0      0        2 
  23  chr23_3438668     ZGre    A    G      0.5      1        2 
  23  chr23_3438668     ZHar    A    G        0      0        2 
  23  chr23_3438668   Sample    A    G        0      0        2 
  23  chr23_3440742     AAsi    C    T        0      0        2 
  23  chr23_3440742     AKia    C    T        0      0        2 
  23  chr23_3440742     AOna    C    T        0      0        2 
  23  chr23_3440742     ASom    C    T        0      0        2 
  23  chr23_3440742     HCab    C    T        0      0        2 
  23  chr23_3440742     HPrz    C    T        0      0        2 
  23  chr23_3440742     ZBoe    C    T      0.5      1        2 
  23  chr23_3440742     ZGre    C    T        0      0        2 
  23  chr23_3440742     ZHar    C    T        0      0        2 
  23  chr23_3440742   Sample    C    T        0      0        2 
  23  chr23_3446502     AAsi    A    G        0      0        2 
  23  chr23_3446502     AKia    A    G        0      0        2 
  23  chr23_3446502     AOna    A    G        0      0        2 
  23  chr23_3446502     ASom    A    G        0      0        2 
  23  chr23_3446502     HCab    A    G        0      0        2 
  23  chr23_3446502     HPrz    A    G        0      0        2 
  23  chr23_3446502     ZBoe    A    G      0.5      1        2 
  23  chr23_3446502     ZGre    A    G        0      0        2 
  23  chr23_3446502     ZHar    A    G        0      0        2 
  23  chr23_3446502   Sample    A    G        0      0        2 
  23  chr23_3454042     AAsi    T    C        0      0        2 
  23  chr23_3454042     AKia    T    C        0      0        2 
  23  chr23_3454042     AOna    T    C        0      0        2 
  23  chr23_3454042     ASom    T    C        0      0        2 
  23  chr23_3454042     HCab    T    C        0      0        2 
  23  chr23_3454042     HPrz    T    C        0      0        2 
  23  chr23_3454042     ZBoe    T    C        0      0        2 
  23  chr23_3454042     ZGre    T    C        0      0        2 
  23  chr23_3454042     ZHar    T    C      0.5      1        2 
  23  chr23_3454042   Sample    T    C        0      0        2 
  23  chr23_3462205     AAsi    G    A        0      0        2 
  23  chr23_3462205     AKia    G    A        0      0        2 
  23  chr23_3462205     AOna    G    A        0      0        2 
  23  chr23_3462205     ASom    G    A        0      0        2 
  23  chr23_3462205     HCab    G    A        1      2        2 
  23  chr23_3462205     HPrz    G    A        1      2        2 
  23  chr23_3462205     ZBoe    G    A        0      0        2 
  23  chr23_3462205     ZGre    G    A        0      0        2 
  23  chr23_3462205     ZHar    G    A        0      0        2 
  23  chr23_3462205   Sample    G    A        0      0        2 
  23  chr23_3463550     AAsi    A    G        0      0        2 
  23  chr23_3463550     AKia    A    G        0      0        2 
  23  chr23_3463550     AOna    A    G        0      0        2 
  23  chr23_3463550     ASom    A    G        0      0        2 
  23  chr23_3463550     HCab    A    G        0      0        2 
  23  chr23_3463550     HPrz    A    G        0      0        2 
  23  chr23_3463550     ZBoe    A    G        0      0        2 
  23  chr23_3463550     ZGre    A    G        0      0        2 
  23  chr23_3463550     ZHar    A    G      0.5      1        2 
  23  chr23_3463550   Sample    A    G        0      0        2 
  23  chr23_3470089     AAsi    C    G        0      0        2 
  23  chr23_3470089     AKia    C    G        1      2        2 
  23  chr23_3470089     AOna    C    G      0.5      1        2 
  23  chr23_3470089     ASom    C    G        0      0        2 
  23  chr23_3470089     HCab    C    G        0      0        2 
  23  chr23_3470089     HPrz    C    G        0      0        2 
  23  chr23_3470089     ZBoe    C    G        0      0        2 
  23  chr23_3470089     ZGre    C    G        0      0        2 
  23  chr23_3470089     ZHar    C    G        0      0        2 
  23  chr23_3470089   Sample    C    G        0      0        2 
  23  chr23_3472496     AAsi    G    A        0      0        2 
  23  chr23_3472496     AKia    G    A        0      0        2 
  23  chr23_3472496     AOna    G    A        0      0        2 
  23  chr23_3472496     ASom    G    A        0      0        2 
  23  chr23_3472496     HCab    G    A        1      2        2 
  23  chr23_3472496     HPrz    G    A        1      2        2 
  23  chr23_3472496     ZBoe    G    A        0      0        2 
  23  chr23_3472496     ZGre    G    A        0      0        2 
  23  chr23_3472496     ZHar    G    A        0      0        2 
  23  chr23_3472496   Sample    G    A        0      0        2 
  23  chr23_3475119     AAsi    A    C        0      0        2 
  23  chr23_3475119     AKia    A    C        0      0        2 
  23  chr23_3475119     AOna    A    C        0      0        2 
  23  chr23_3475119     ASom    A    C        0      0        2 
  23  chr23_3475119     HCab    A    C        1      2        2 
  23  chr23_3475119     HPrz    A    C        1      2        2 
  23  chr23_3475119     ZBoe    A    C        0      0        2 
  23  chr23_3475119     ZGre    A    C        0      0        2 
  23  chr23_3475119     ZHar    A    C        0      0        2 
  23  chr23_3475119   Sample    A    C        0      0        2 
  23  chr23_3479682     AAsi    C    T        0      0        2 
  23  chr23_3479682     AKia    C    T        0      0        2 
  23  chr23_3479682     AOna    C    T        0      0        2 
  23  chr23_3479682     ASom    C    T        1      2        2 
  23  chr23_3479682     HCab    C    T        0      0        2 
  23  chr23_3479682     HPrz    C    T        0      0        2 
  23  chr23_3479682     ZBoe    C    T        0      0        2 
  23  chr23_3479682     ZGre    C    T        0      0        2 
  23  chr23_3479682     ZHar    C    T        0      0        2 
  23  chr23_3479682   Sample    C    T        0      0        2 
  23  chr23_3481659     AAsi    C    A        0      0        2 
  23  chr23_3481659     AKia    C    A        0      0        2 
  23  chr23_3481659     AOna    C    A        0      0        2 
  23  chr23_3481659     ASom    C    A        0      0        2 
  23  chr23_3481659     HCab    C    A        1      2        2 
  23  chr23_3481659     HPrz    C    A        1      2        2 
  23  chr23_3481659     ZBoe    C    A        0      0        2 
  23  chr23_3481659     ZGre    C    A        0      0        2 
  23  chr23_3481659     ZHar    C    A        0      0        2 
  23  chr23_3481659   Sample    C    A        0      0        2 
  23  chr23_3481683     AAsi    T    C        0      0        2 
  23  chr23_3481683     AKia    T    C        0      0        2 
  23  chr23_3481683     AOna    T    C      0.5      1        2 
  23  chr23_3481683     ASom    T    C        0      0        2 
  23  chr23_3481683     HCab    T    C        0      0        2 
  23  chr23_3481683     HPrz    T    C        0      0        2 
  23  chr23_3481683     ZBoe    T    C        0      0        2 
  23  chr23_3481683     ZGre    T    C        0      0        2 
  23  chr23_3481683     ZHar    T    C        0      0        2 
  23  chr23_3481683   Sample    T    C        0      0        2 
  23  chr23_3485610     AAsi    T    C        0      0        2 
  23  chr23_3485610     AKia    T    C        0      0        2 
  23  chr23_3485610     AOna    T    C        0      0        2 
  23  chr23_3485610     ASom    T    C        0      0        2 
  23  chr23_3485610     HCab    T    C        0      0        2 
  23  chr23_3485610     HPrz    T    C      0.5      1        2 
  23  chr23_3485610     ZBoe    T    C        0      0        2 
  23  chr23_3485610     ZGre    T    C        0      0        2 
  23  chr23_3485610     ZHar    T    C        0      0        2 
  23  chr23_3485610   Sample    T    C        0      0        2 
  23  chr23_3492554     AAsi    C    T        0      0        2 
  23  chr23_3492554     AKia    C    T        0      0        2 
  23  chr23_3492554     AOna    C    T        0      0        2 
  23  chr23_3492554     ASom    C    T        0      0        2 
  23  chr23_3492554     HCab    C    T        1      2        2 
  23  chr23_3492554     HPrz    C    T        1      2        2 
  23  chr23_3492554     ZBoe    C    T        0      0        2 
  23  chr23_3492554     ZGre    C    T        0      0        2 
  23  chr23_3492554     ZHar    C    T        0      0        2 
  23  chr23_3492554   Sample    C    T        0      0        2 
  23  chr23_3494768     AAsi    A    C        0      0        2 
  23  chr23_3494768     AKia    A    C        0      0        2 
  23  chr23_3494768     AOna    A    C        0      0        2 
  23  chr23_3494768     ASom    A    C        0      0        2 
  23  chr23_3494768     HCab    A    C        1      2        2 
  23  chr23_3494768     HPrz    A    C        1      2        2 
  23  chr23_3494768     ZBoe    A    C        0      0        2 
  23  chr23_3494768     ZGre    A    C        0      0        2 
  23  chr23_3494768     ZHar    A    C        0      0        2 
  23  chr23_3494768   Sample    A    C        0      0        2 
  23  chr23_3496445     AAsi    C    G        0      0        2 
  23  chr23_3496445     AKia    C    G        1      2        2 
  23  chr23_3496445     AOna    C    G        1      2        2 
  23  chr23_3496445     ASom    C    G        0      0        2 
  23  chr23_3496445     HCab    C    G        1      2        2 
  23  chr23_3496445     HPrz    C    G        1      2        2 
  23  chr23_3496445     ZBoe    C    G        0      0        2 
  23  chr23_3496445     ZGre    C    G        0      0        2 
  23  chr23_3496445     ZHar    C    G        0      0        2 
  23  chr23_3496445   Sample    C    G        0      0        2 
  23  chr23_3507583     AAsi    A    G        0      0        2 
  23  chr23_3507583     AKia    A    G        0      0        2 
  23  chr23_3507583     AOna    A    G        0      0        2 
  23  chr23_3507583     ASom    A    G        0      0        2 
  23  chr23_3507583     HCab    A    G        1      2        2 
  23  chr23_3507583     HPrz    A    G        1      2        2 
  23  chr23_3507583     ZBoe    A    G        0      0        2 
  23  chr23_3507583     ZGre    A    G        0      0        2 
  23  chr23_3507583     ZHar    A    G        0      0        2 
  23  chr23_3507583   Sample    A    G        0      0        2 
  23  chr23_3512473     AAsi    A    C        0      0        2 
  23  chr23_3512473     AKia    A    C        0      0        2 
  23  chr23_3512473     AOna    A    C        0      0        2 
  23  chr23_3512473     ASom    A    C        0      0        2 
  23  chr23_3512473     HCab    A    C        0      0        2 
  23  chr23_3512473     HPrz    A    C        0      0        2 
  23  chr23_3512473     ZBoe    A    C      0.5      1        2 
  23  chr23_3512473     ZGre    A    C        0      0        2 
  23  chr23_3512473     ZHar    A    C        0      0        2 
  23  chr23_3512473   Sample    A    C        0      0        2 
  23  chr23_3514280     AAsi    A    G        0      0        2 
  23  chr23_3514280     AKia    A    G        0      0        2 
  23  chr23_3514280     AOna    A    G        0      0        2 
  23  chr23_3514280     ASom    A    G        0      0        2 
  23  chr23_3514280     HCab    A    G        1      2        2 
  23  chr23_3514280     HPrz    A    G        1      2        2 
  23  chr23_3514280     ZBoe    A    G        0      0        2 
  23  chr23_3514280     ZGre    A    G        0      0        2 
  23  chr23_3514280     ZHar    A    G        0      0        2 
  23  chr23_3514280   Sample    A    G        0      0        2 
  23  chr23_3515540     AAsi    C    T        0      0        2 
  23  chr23_3515540     AKia    C    T        0      0        2 
  23  chr23_3515540     AOna    C    T        0      0        2 
  23  chr23_3515540     ASom    C    T        0      0        2 
  23  chr23_3515540     HCab    C    T        1      2        2 
  23  chr23_3515540     HPrz    C    T        1      2        2 
  23  chr23_3515540     ZBoe    C    T        0      0        2 
  23  chr23_3515540     ZGre    C    T        0      0        2 
  23  chr23_3515540     ZHar    C    T        0      0        2 
  23  chr23_3515540   Sample    C    T        0      0        2 
  23  chr23_3527366     AAsi    A    G        0      0        2 
  23  chr23_3527366     AKia    A    G        0      0        2 
  23  chr23_3527366     AOna    A    G        0      0        2 
  23  chr23_3527366     ASom    A    G        1      2        2 
  23  chr23_3527366     HCab    A    G        0      0        2 
  23  chr23_3527366     HPrz    A    G        0      0        2 
  23  chr23_3527366     ZBoe    A    G        0      0        2 
  23  chr23_3527366     ZGre    A    G        0      0        2 
  23  chr23_3527366     ZHar    A    G        0      0        2 
  23  chr23_3527366   Sample    A    G        0      0        2 
  23  chr23_3531646     AAsi    A    G        0      0        2 
  23  chr23_3531646     AKia    A    G        0      0        2 
  23  chr23_3531646     AOna    A    G        0      0        2 
  23  chr23_3531646     ASom    A    G        0      0        2 
  23  chr23_3531646     HCab    A    G      0.5      1        2 
  23  chr23_3531646     HPrz    A    G        0      0        2 
  23  chr23_3531646     ZBoe    A    G        0      0        2 
  23  chr23_3531646     ZGre    A    G        0      0        2 
  23  chr23_3531646     ZHar    A    G        0      0        2 
  23  chr23_3531646   Sample    A    G        0      0        2 
  23  chr23_3532463     AAsi    A    G        0      0        2 
  23  chr23_3532463     AKia    A    G        0      0        2 
  23  chr23_3532463     AOna    A    G        0      0        2 
  23  chr23_3532463     ASom    A    G        1      2        2 
  23  chr23_3532463     HCab    A    G        0      0        2 
  23  chr23_3532463     HPrz    A    G        0      0        2 
  23  chr23_3532463     ZBoe    A    G        0      0        2 
  23  chr23_3532463     ZGre    A    G        1      2        2 
  23  chr23_3532463     ZHar    A    G        0      0        2 
  23  chr23_3532463   Sample    A    G        0      0        2 
  23  chr23_3545863     AAsi    G    T        0      0        2 
  23  chr23_3545863     AKia    G    T        0      0        2 
  23  chr23_3545863     AOna    G    T        0      0        2 
  23  chr23_3545863     ASom    G    T        0      0        2 
  23  chr23_3545863     HCab    G    T        1      2        2 
  23  chr23_3545863     HPrz    G    T        1      2        2 
  23  chr23_3545863     ZBoe    G    T      0.5      1        2 
  23  chr23_3545863     ZGre    G    T        1      2        2 
  23  chr23_3545863     ZHar    G    T        1      2        2 
  23  chr23_3545863   Sample    G    T        0      0        2 
  23  chr23_3553687     AAsi    C    T        0      0        2 
  23  chr23_3553687     AKia    C    T        0      0        2 
  23  chr23_3553687     AOna    C    T        0      0        2 
  23  chr23_3553687     ASom    C    T        0      0        2 
  23  chr23_3553687     HCab    C    T        1      2        2 
  23  chr23_3553687     HPrz    C    T        1      2        2 
  23  chr23_3553687     ZBoe    C    T        0      0        2 
  23  chr23_3553687     ZGre    C    T        0      0        2 
  23  chr23_3553687     ZHar    C    T        0      0        2 
  23  chr23_3553687   Sample    C    T        0      0        2 
  23  chr23_3564615     AAsi    G    A        0      0        2 
  23  chr23_3564615     AKia    G    A        0      0        2 
  23  chr23_3564615     AOna    G    A        0      0        2 
  23  chr23_3564615     ASom    G    A        0      0        2 
  23  chr23_3564615     HCab    G    A        1      2        2 
  23  chr23_3564615     HPrz    G    A        1      2        2 
  23  chr23_3564615     ZBoe    G    A        0      0        2 
  23  chr23_3564615     ZGre    G    A        0      0        2 
  23  chr23_3564615     ZHar    G    A        0      0        2 
  23  chr23_3564615   Sample    G    A        0      0        2 
  23  chr23_3564881     AAsi    C    G        0      0        2 
  23  chr23_3564881     AKia    C    G        0      0        2 
  23  chr23_3564881     AOna    C    G        0      0        2 
  23  chr23_3564881     ASom    C    G        0      0        2 
  23  chr23_3564881     HCab    C    G        1      2        2 
  23  chr23_3564881     HPrz    C    G        1      2        2 
  23  chr23_3564881     ZBoe    C    G        0      0        2 
  23  chr23_3564881     ZGre    C    G        0      0        2 
  23  chr23_3564881     ZHar    C    G        0      0        2 
  23  chr23_3564881   Sample    C    G        0      0        2 
  23  chr23_3576816     AAsi    G    A        0      0        2 
  23  chr23_3576816     AKia    G    A        0      0        2 
  23  chr23_3576816     AOna    G    A        0      0        2 
  23  chr23_3576816     ASom    G    A        0      0        2 
  23  chr23_3576816     HCab    G    A        1      2        2 
  23  chr23_3576816     HPrz    G    A        1      2        2 
  23  chr23_3576816     ZBoe    G    A        0      0        2 
  23  chr23_3576816     ZGre    G    A        0      0        2 
  23  chr23_3576816     ZHar    G    A        0      0        2 
  23  chr23_3576816   Sample    G    A        0      0        2 
  23  chr23_3580415     AAsi    G    C        0      0        2 
  23  chr23_3580415     AKia    G    C        0      0        2 
  23  chr23_3580415     AOna    G    C        0      0        2 
  23  chr23_3580415     ASom    G    C        0      0        2 
  23  chr23_3580415     HCab    G    C        0      0        2 
  23  chr23_3580415     HPrz    G    C        0      0        2 
  23  chr23_3580415     ZBoe    G    C        0      0        2 
  23  chr23_3580415     ZGre    G    C        0      0        2 
  23  chr23_3580415     ZHar    G    C        1      2        2 
  23  chr23_3580415   Sample    G    C        0      0        2 
  23  chr23_3580483     AAsi    C    T        0      0        2 
  23  chr23_3580483     AKia    C    T        0      0        2 
  23  chr23_3580483     AOna    C    T        0      0        2 
  23  chr23_3580483     ASom    C    T        0      0        2 
  23  chr23_3580483     HCab    C    T        1      2        2 
  23  chr23_3580483     HPrz    C    T        1      2        2 
  23  chr23_3580483     ZBoe    C    T        0      0        2 
  23  chr23_3580483     ZGre    C    T        0      0        2 
  23  chr23_3580483     ZHar    C    T        0      0        2 
  23  chr23_3580483   Sample    C    T        0      0        2 
  23  chr23_3581057     AAsi    A    G        1      2        2 
  23  chr23_3581057     AKia    A    G        0      0        2 
  23  chr23_3581057     AOna    A    G        0      0        2 
  23  chr23_3581057     ASom    A    G        0      0        2 
  23  chr23_3581057     HCab    A    G        0      0        2 
  23  chr23_3581057     HPrz    A    G        0      0        2 
  23  chr23_3581057     ZBoe    A    G        0      0        2 
  23  chr23_3581057     ZGre    A    G        0      0        2 
  23  chr23_3581057     ZHar    A    G        0      0        2 
  23  chr23_3581057   Sample    A    G        1      2        2 
  23  chr23_3584827     AAsi    T    C        0      0        2 
  23  chr23_3584827     AKia    T    C        0      0        2 
  23  chr23_3584827     AOna    T    C        0      0        2 
  23  chr23_3584827     ASom    T    C        0      0        2 
  23  chr23_3584827     HCab    T    C        0      0        2 
  23  chr23_3584827     HPrz    T    C        0      0        2 
  23  chr23_3584827     ZBoe    T    C        0      0        2 
  23  chr23_3584827     ZGre    T    C        1      2        2 
  23  chr23_3584827     ZHar    T    C        0      0        2 
  23  chr23_3584827   Sample    T    C        0      0        2 
  23  chr23_3585762     AAsi    T    C        0      0        2 
  23  chr23_3585762     AKia    T    C        0      0        2 
  23  chr23_3585762     AOna    T    C        0      0        2 
  23  chr23_3585762     ASom    T    C        0      0        2 
  23  chr23_3585762     HCab    T    C      0.5      1        2 
  23  chr23_3585762     HPrz    T    C        1      2        2 
  23  chr23_3585762     ZBoe    T    C        0      0        2 
  23  chr23_3585762     ZGre    T    C        0      0        2 
  23  chr23_3585762     ZHar    T    C        0      0        2 
  23  chr23_3585762   Sample    T    C        0      0        2 
  23  chr23_3600282     AAsi    G    C        0      0        2 
  23  chr23_3600282     AKia    G    C        0      0        2 
  23  chr23_3600282     AOna    G    C        0      0        2 
  23  chr23_3600282     ASom    G    C        0      0        2 
  23  chr23_3600282     HCab    G    C        1      2        2 
  23  chr23_3600282     HPrz    G    C        1      2        2 
  23  chr23_3600282     ZBoe    G    C        0      0        2 
  23  chr23_3600282     ZGre    G    C        0      0        2 
  23  chr23_3600282     ZHar    G    C        0      0        2 
  23  chr23_3600282   Sample    G    C        0      0        2 
  23  chr23_3600860     AAsi    G    C        0      0        2 
  23  chr23_3600860     AKia    G    C        1      2        2 
  23  chr23_3600860     AOna    G    C        0      0        2 
  23  chr23_3600860     ASom    G    C        0      0        2 
  23  chr23_3600860     HCab    G    C        0      0        2 
  23  chr23_3600860     HPrz    G    C        0      0        2 
  23  chr23_3600860     ZBoe    G    C        0      0        2 
  23  chr23_3600860     ZGre    G    C        0      0        2 
  23  chr23_3600860     ZHar    G    C        0      0        2 
  23  chr23_3600860   Sample    G    C        0      0        2 
  23  chr23_3609120     AAsi    G    A        0      0        2 
  23  chr23_3609120     AKia    G    A        0      0        2 
  23  chr23_3609120     AOna    G    A        0      0        2 
  23  chr23_3609120     ASom    G    A        0      0        2 
  23  chr23_3609120     HCab    G    A        0      0        2 
  23  chr23_3609120     HPrz    G    A      0.5      1        2 
  23  chr23_3609120     ZBoe    G    A        0      0        2 
  23  chr23_3609120     ZGre    G    A        0      0        2 
  23  chr23_3609120     ZHar    G    A        0      0        2 
  23  chr23_3609120   Sample    G    A        0      0        2 
  23  chr23_3609287     AAsi    T    C        0      0        2 
  23  chr23_3609287     AKia    T    C        0      0        2 
  23  chr23_3609287     AOna    T    C        0      0        2 
  23  chr23_3609287     ASom    T    C        0      0        2 
  23  chr23_3609287     HCab    T    C        0      0        2 
  23  chr23_3609287     HPrz    T    C        0      0        2 
  23  chr23_3609287     ZBoe    T    C        1      2        2 
  23  chr23_3609287     ZGre    T    C        1      2        2 
  23  chr23_3609287     ZHar    T    C        1      2        2 
  23  chr23_3609287   Sample    T    C        0      0        2 
  23  chr23_3610081     AAsi    G    A        0      0        2 
  23  chr23_3610081     AKia    G    A        0      0        2 
  23  chr23_3610081     AOna    G    A        0      0        2 
  23  chr23_3610081     ASom    G    A        0      0        2 
  23  chr23_3610081     HCab    G    A        1      2        2 
  23  chr23_3610081     HPrz    G    A        1      2        2 
  23  chr23_3610081     ZBoe    G    A        0      0        2 
  23  chr23_3610081     ZGre    G    A        0      0        2 
  23  chr23_3610081     ZHar    G    A        0      0        2 
  23  chr23_3610081   Sample    G    A        0      0        2 
  23  chr23_3611179     AAsi    A    C        0      0        2 
  23  chr23_3611179     AKia    A    C        0      0        2 
  23  chr23_3611179     AOna    A    C        0      0        2 
  23  chr23_3611179     ASom    A    C        0      0        2 
  23  chr23_3611179     HCab    A    C        1      2        2 
  23  chr23_3611179     HPrz    A    C        1      2        2 
  23  chr23_3611179     ZBoe    A    C        0      0        2 
  23  chr23_3611179     ZGre    A    C        0      0        2 
  23  chr23_3611179     ZHar    A    C        0      0        2 
  23  chr23_3611179   Sample    A    C        0      0        2 
  23  chr23_3611209     AAsi    A    G        0      0        2 
  23  chr23_3611209     AKia    A    G        0      0        2 
  23  chr23_3611209     AOna    A    G        1      2        2 
  23  chr23_3611209     ASom    A    G        0      0        2 
  23  chr23_3611209     HCab    A    G        0      0        2 
  23  chr23_3611209     HPrz    A    G        0      0        2 
  23  chr23_3611209     ZBoe    A    G        0      0        2 
  23  chr23_3611209     ZGre    A    G        0      0        2 
  23  chr23_3611209     ZHar    A    G        0      0        2 
  23  chr23_3611209   Sample    A    G        0      0        2 
  23  chr23_3613075     AAsi    A    G        0      0        2 
  23  chr23_3613075     AKia    A    G        0      0        2 
  23  chr23_3613075     AOna    A    G        0      0        2 
  23  chr23_3613075     ASom    A    G        0      0        2 
  23  chr23_3613075     HCab    A    G        1      2        2 
  23  chr23_3613075     HPrz    A    G        1      2        2 
  23  chr23_3613075     ZBoe    A    G        0      0        2 
  23  chr23_3613075     ZGre    A    G        0      0        2 
  23  chr23_3613075     ZHar    A    G        0      0        2 
  23  chr23_3613075   Sample    A    G        0      0        2 
  23  chr23_3620024     AAsi    C    T        0      0        2 
  23  chr23_3620024     AKia    C    T        0      0        2 
  23  chr23_3620024     AOna    C    T        0      0        2 
  23  chr23_3620024     ASom    C    T        0      0        2 
  23  chr23_3620024     HCab    C    T        1      2        2 
  23  chr23_3620024     HPrz    C    T        1      2        2 
  23  chr23_3620024     ZBoe    C    T        0      0        2 
  23  chr23_3620024     ZGre    C    T        0      0        2 
  23  chr23_3620024     ZHar    C    T        0      0        2 
  23  chr23_3620024   Sample    C    T        0      0        2 
  23  chr23_3633860     AAsi    C    T        0      0        2 
  23  chr23_3633860     AKia    C    T        0      0        2 
  23  chr23_3633860     AOna    C    T        0      0        2 
  23  chr23_3633860     ASom    C    T        0      0        2 
  23  chr23_3633860     HCab    C    T        1      2        2 
  23  chr23_3633860     HPrz    C    T        1      2        2 
  23  chr23_3633860     ZBoe    C    T        0      0        2 
  23  chr23_3633860     ZGre    C    T        0      0        2 
  23  chr23_3633860     ZHar    C    T        0      0        2 
  23  chr23_3633860   Sample    C    T        0      0        2 
  23  chr23_3637653     AAsi    A    C        0      0        2 
  23  chr23_3637653     AKia    A    C        0      0        2 
  23  chr23_3637653     AOna    A    C        0      0        2 
  23  chr23_3637653     ASom    A    C        0      0        2 
  23  chr23_3637653     HCab    A    C        1      2        2 
  23  chr23_3637653     HPrz    A    C        1      2        2 
  23  chr23_3637653     ZBoe    A    C        0      0        2 
  23  chr23_3637653     ZGre    A    C        0      0        2 
  23  chr23_3637653     ZHar    A    C        0      0        2 
  23  chr23_3637653   Sample    A    C        0      0        2 
  23  chr23_3645493     AAsi    C    T        0      0        2 
  23  chr23_3645493     AKia    C    T        0      0        2 
  23  chr23_3645493     AOna    C    T        1      2        2 
  23  chr23_3645493     ASom    C    T        0      0        2 
  23  chr23_3645493     HCab    C    T        0      0        2 
  23  chr23_3645493     HPrz    C    T        0      0        2 
  23  chr23_3645493     ZBoe    C    T        0      0        2 
  23  chr23_3645493     ZGre    C    T        0      0        2 
  23  chr23_3645493     ZHar    C    T        0      0        2 
  23  chr23_3645493   Sample    C    T        0      0        2 
  23  chr23_3647712     AAsi    G    A        0      0        2 
  23  chr23_3647712     AKia    G    A        0      0        2 
  23  chr23_3647712     AOna    G    A        0      0        2 
  23  chr23_3647712     ASom    G    A        0      0        2 
  23  chr23_3647712     HCab    G    A      0.5      1        2 
  23  chr23_3647712     HPrz    G    A      0.5      1        2 
  23  chr23_3647712     ZBoe    G    A        0      0        2 
  23  chr23_3647712     ZGre    G    A        0      0        2 
  23  chr23_3647712     ZHar    G    A        0      0        2 
  23  chr23_3647712   Sample    G    A        0      0        2 
  23  chr23_3649820     AAsi    A    G        0      0        2 
  23  chr23_3649820     AKia    A    G        0      0        2 
  23  chr23_3649820     AOna    A    G        1      2        2 
  23  chr23_3649820     ASom    A    G        0      0        2 
  23  chr23_3649820     HCab    A    G        0      0        2 
  23  chr23_3649820     HPrz    A    G        0      0        2 
  23  chr23_3649820     ZBoe    A    G        0      0        2 
  23  chr23_3649820     ZGre    A    G        0      0        2 
  23  chr23_3649820     ZHar    A    G        0      0        2 
  23  chr23_3649820   Sample    A    G        0      0        2 
  23  chr23_3650964     AAsi    A    G        0      0        2 
  23  chr23_3650964     AKia    A    G        0      0        2 
  23  chr23_3650964     AOna    A    G        0      0        2 
  23  chr23_3650964     ASom    A    G        1      2        2 
  23  chr23_3650964     HCab    A    G        0      0        2 
  23  chr23_3650964     HPrz    A    G        0      0        2 
  23  chr23_3650964     ZBoe    A    G        0      0        2 
  23  chr23_3650964     ZGre    A    G        0      0        2 
  23  chr23_3650964     ZHar    A    G        0      0        2 
  23  chr23_3650964   Sample    A    G        0      0        2 
  23  chr23_3657283     AAsi    G    C        1      2        2 
  23  chr23_3657283     AKia    G    C        0      0        2 
  23  chr23_3657283     AOna    G    C        0      0        2 
  23  chr23_3657283     ASom    G    C        0      0        2 
  23  chr23_3657283     HCab    G    C        0      0        2 
  23  chr23_3657283     HPrz    G    C        0      0        2 
  23  chr23_3657283     ZBoe    G    C        0      0        2 
  23  chr23_3657283     ZGre    G    C        0      0        2 
  23  chr23_3657283     ZHar    G    C        0      0        2 
  23  chr23_3657283   Sample    G    C        1      2        2 
  23  chr23_3663764     AAsi    A    C        0      0        2 
  23  chr23_3663764     AKia    A    C        1      2        2 
  23  chr23_3663764     AOna    A    C        0      0        2 
  23  chr23_3663764     ASom    A    C        0      0        2 
  23  chr23_3663764     HCab    A    C        0      0        2 
  23  chr23_3663764     HPrz    A    C        0      0        2 
  23  chr23_3663764     ZBoe    A    C        0      0        2 
  23  chr23_3663764     ZGre    A    C        0      0        2 
  23  chr23_3663764     ZHar    A    C        0      0        2 
  23  chr23_3663764   Sample    A    C        0      0        2 
  23  chr23_3664297     AAsi    T    C        0      0        2 
  23  chr23_3664297     AKia    T    C        0      0        2 
  23  chr23_3664297     AOna    T    C        0      0        2 
  23  chr23_3664297     ASom    T    C        0      0        2 
  23  chr23_3664297     HCab    T    C        1      2        2 
  23  chr23_3664297     HPrz    T    C        1      2        2 
  23  chr23_3664297     ZBoe    T    C        0      0        2 
  23  chr23_3664297     ZGre    T    C        0      0        2 
  23  chr23_3664297     ZHar    T    C        0      0        2 
  23  chr23_3664297   Sample    T    C        0      0        2 
  23  chr23_3666896     AAsi    T    C        0      0        2 
  23  chr23_3666896     AKia    T    C        0      0        2 
  23  chr23_3666896     AOna    T    C        0      0        2 
  23  chr23_3666896     ASom    T    C        0      0        2 
  23  chr23_3666896     HCab    T    C        1      2        2 
  23  chr23_3666896     HPrz    T    C        0      0        2 
  23  chr23_3666896     ZBoe    T    C        0      0        2 
  23  chr23_3666896     ZGre    T    C        0      0        2 
  23  chr23_3666896     ZHar    T    C        0      0        2 
  23  chr23_3666896   Sample    T    C        0      0        2 
  23  chr23_3667919     AAsi    A    G        0      0        2 
  23  chr23_3667919     AKia    A    G        0      0        2 
  23  chr23_3667919     AOna    A    G        0      0        2 
  23  chr23_3667919     ASom    A    G        1      2        2 
  23  chr23_3667919     HCab    A    G        0      0        2 
  23  chr23_3667919     HPrz    A    G        0      0        2 
  23  chr23_3667919     ZBoe    A    G        0      0        2 
  23  chr23_3667919     ZGre    A    G        0      0        2 
  23  chr23_3667919     ZHar    A    G        0      0        2 
  23  chr23_3667919   Sample    A    G        0      0        2 
  23  chr23_3669567     AAsi    A    G        0      0        2 
  23  chr23_3669567     AKia    A    G        1      2        2 
  23  chr23_3669567     AOna    A    G      0.5      1        2 
  23  chr23_3669567     ASom    A    G        0      0        2 
  23  chr23_3669567     HCab    A    G        0      0        2 
  23  chr23_3669567     HPrz    A    G        0      0        2 
  23  chr23_3669567     ZBoe    A    G        0      0        2 
  23  chr23_3669567     ZGre    A    G        0      0        2 
  23  chr23_3669567     ZHar    A    G        0      0        2 
  23  chr23_3669567   Sample    A    G        0      0        2 
  23  chr23_3670963     AAsi    G    A        0      0        2 
  23  chr23_3670963     AKia    G    A        0      0        2 
  23  chr23_3670963     AOna    G    A        0      0        2 
  23  chr23_3670963     ASom    G    A        0      0        2 
  23  chr23_3670963     HCab    G    A        1      2        2 
  23  chr23_3670963     HPrz    G    A        1      2        2 
  23  chr23_3670963     ZBoe    G    A        0      0        2 
  23  chr23_3670963     ZGre    G    A        0      0        2 
  23  chr23_3670963     ZHar    G    A        0      0        2 
  23  chr23_3670963   Sample    G    A        0      0        2 
  23  chr23_3671804     AAsi    A    G        0      0        2 
  23  chr23_3671804     AKia    A    G        0      0        2 
  23  chr23_3671804     AOna    A    G        0      0        2 
  23  chr23_3671804     ASom    A    G        0      0        2 
  23  chr23_3671804     HCab    A    G        1      2        2 
  23  chr23_3671804     HPrz    A    G        1      2        2 
  23  chr23_3671804     ZBoe    A    G        0      0        2 
  23  chr23_3671804     ZGre    A    G        0      0        2 
  23  chr23_3671804     ZHar    A    G        0      0        2 
  23  chr23_3671804   Sample    A    G        0      0        2 
  23  chr23_3675298     AAsi    G    A        0      0        2 
  23  chr23_3675298     AKia    G    A        0      0        2 
  23  chr23_3675298     AOna    G    A        0      0        2 
  23  chr23_3675298     ASom    G    A        0      0        2 
  23  chr23_3675298     HCab    G    A        0      0        2 
  23  chr23_3675298     HPrz    G    A        0      0        2 
  23  chr23_3675298     ZBoe    G    A      0.5      1        2 
  23  chr23_3675298     ZGre    G    A        0      0        2 
  23  chr23_3675298     ZHar    G    A        0      0        2 
  23  chr23_3675298   Sample    G    A        0      0        2 
  23  chr23_3676526     AAsi    C    T        0      0        2 
  23  chr23_3676526     AKia    C    T        0      0        2 
  23  chr23_3676526     AOna    C    T      0.5      1        2 
  23  chr23_3676526     ASom    C    T        0      0        2 
  23  chr23_3676526     HCab    C    T        0      0        2 
  23  chr23_3676526     HPrz    C    T        0      0        2 
  23  chr23_3676526     ZBoe    C    T        0      0        2 
  23  chr23_3676526     ZGre    C    T        0      0        2 
  23  chr23_3676526     ZHar    C    T        0      0        2 
  23  chr23_3676526   Sample    C    T        0      0        2 
  23  chr23_3676549     AAsi    T    G        0      0        2 
  23  chr23_3676549     AKia    T    G        0      0        2 
  23  chr23_3676549     AOna    T    G      0.5      1        2 
  23  chr23_3676549     ASom    T    G        0      0        2 
  23  chr23_3676549     HCab    T    G        0      0        2 
  23  chr23_3676549     HPrz    T    G        0      0        2 
  23  chr23_3676549     ZBoe    T    G        0      0        2 
  23  chr23_3676549     ZGre    T    G        0      0        2 
  23  chr23_3676549     ZHar    T    G        0      0        2 
  23  chr23_3676549   Sample    T    G        0      0        2 
  23  chr23_3682078     AAsi    T    C      0.5      1        2 
  23  chr23_3682078     AKia    T    C        0      0        2 
  23  chr23_3682078     AOna    T    C        0      0        2 
  23  chr23_3682078     ASom    T    C        0      0        2 
  23  chr23_3682078     HCab    T    C        0      0        2 
  23  chr23_3682078     HPrz    T    C        0      0        2 
  23  chr23_3682078     ZBoe    T    C        0      0        2 
  23  chr23_3682078     ZGre    T    C        0      0        2 
  23  chr23_3682078     ZHar    T    C        0      0        2 
  23  chr23_3682078   Sample    T    C        0      0        2 
  23  chr23_3698078     AAsi    A    C        0      0        2 
  23  chr23_3698078     AKia    A    C        0      0        2 
  23  chr23_3698078     AOna    A    C        0      0        2 
  23  chr23_3698078     ASom    A    C        0      0        2 
  23  chr23_3698078     HCab    A    C        0      0        2 
  23  chr23_3698078     HPrz    A    C        0      0        2 
  23  chr23_3698078     ZBoe    A    C        0      0        2 
  23  chr23_3698078     ZGre    A    C        0      0        2 
  23  chr23_3698078     ZHar    A    C      0.5      1        2 
  23  chr23_3698078   Sample    A    C        0      0        2 
  23  chr23_3703082     AAsi    C    T        0      0        2 
  23  chr23_3703082     AKia    C    T        0      0        2 
  23  chr23_3703082     AOna    C    T        0      0        2 
  23  chr23_3703082     ASom    C    T        0      0        2 
  23  chr23_3703082     HCab    C    T        0      0        2 
  23  chr23_3703082     HPrz    C    T        0      0        2 
  23  chr23_3703082     ZBoe    C    T        0      0        2 
  23  chr23_3703082     ZGre    C    T        0      0        2 
  23  chr23_3703082     ZHar    C    T      0.5      1        2 
  23  chr23_3703082   Sample    C    T        0      0        2 
  23  chr23_3706229     AAsi    T    C        0      0        2 
  23  chr23_3706229     AKia    T    C        0      0        2 
  23  chr23_3706229     AOna    T    C        0      0        2 
  23  chr23_3706229     ASom    T    C        0      0        2 
  23  chr23_3706229     HCab    T    C      0.5      1        2 
  23  chr23_3706229     HPrz    T    C        1      2        2 
  23  chr23_3706229     ZBoe    T    C        0      0        2 
  23  chr23_3706229     ZGre    T    C        0      0        2 
  23  chr23_3706229     ZHar    T    C        0      0        2 
  23  chr23_3706229   Sample    T    C        0      0        2 
  23  chr23_3710231     AAsi    C    T        0      0        2 
  23  chr23_3710231     AKia    C    T        0      0        2 
  23  chr23_3710231     AOna    C    T        0      0        2 
  23  chr23_3710231     ASom    C    T        0      0        2 
  23  chr23_3710231     HCab    C    T        0      0        2 
  23  chr23_3710231     HPrz    C    T        0      0        2 
  23  chr23_3710231     ZBoe    C    T      0.5      1        2 
  23  chr23_3710231     ZGre    C    T        0      0        2 
  23  chr23_3710231     ZHar    C    T        0      0        2 
  23  chr23_3710231   Sample    C    T        0      0        2 
  23  chr23_3719960     AAsi    T    A        0      0        2 
  23  chr23_3719960     AKia    T    A        0      0        2 
  23  chr23_3719960     AOna    T    A        0      0        2 
  23  chr23_3719960     ASom    T    A        0      0        2 
  23  chr23_3719960     HCab    T    A        1      2        2 
  23  chr23_3719960     HPrz    T    A        1      2        2 
  23  chr23_3719960     ZBoe    T    A        0      0        2 
  23  chr23_3719960     ZGre    T    A        0      0        2 
  23  chr23_3719960     ZHar    T    A        0      0        2 
  23  chr23_3719960   Sample    T    A        0      0        2 
  23  chr23_3727625     AAsi    T    C        0      0        2 
  23  chr23_3727625     AKia    T    C        0      0        2 
  23  chr23_3727625     AOna    T    C        0      0        2 
  23  chr23_3727625     ASom    T    C        0      0        2 
  23  chr23_3727625     HCab    T    C        1      2        2 
  23  chr23_3727625     HPrz    T    C        1      2        2 
  23  chr23_3727625     ZBoe    T    C        0      0        2 
  23  chr23_3727625     ZGre    T    C        0      0        2 
  23  chr23_3727625     ZHar    T    C        0      0        2 
  23  chr23_3727625   Sample    T    C        0      0        2 
  23  chr23_3728938     AAsi    G    A        0      0        2 
  23  chr23_3728938     AKia    G    A        0      0        2 
  23  chr23_3728938     AOna    G    A        0      0        2 
  23  chr23_3728938     ASom    G    A        0      0        2 
  23  chr23_3728938     HCab    G    A        1      2        2 
  23  chr23_3728938     HPrz    G    A        1      2        2 
  23  chr23_3728938     ZBoe    G    A        0      0        2 
  23  chr23_3728938     ZGre    G    A        0      0        2 
  23  chr23_3728938     ZHar    G    A        0      0        2 
  23  chr23_3728938   Sample    G    A        0      0        2 
  23  chr23_3732001     AAsi    T    C        0      0        2 
  23  chr23_3732001     AKia    T    C        0      0        2 
  23  chr23_3732001     AOna    T    C        0      0        2 
  23  chr23_3732001     ASom    T    C        0      0        2 
  23  chr23_3732001     HCab    T    C        1      2        2 
  23  chr23_3732001     HPrz    T    C        1      2        2 
  23  chr23_3732001     ZBoe    T    C        0      0        2 
  23  chr23_3732001     ZGre    T    C        0      0        2 
  23  chr23_3732001     ZHar    T    C        0      0        2 
  23  chr23_3732001   Sample    T    C        0      0        2 
  23  chr23_3737821     AAsi    A    G        0      0        2 
  23  chr23_3737821     AKia    A    G        0      0        2 
  23  chr23_3737821     AOna    A    G        0      0        2 
  23  chr23_3737821     ASom    A    G        0      0        2 
  23  chr23_3737821     HCab    A    G        0      0        2 
  23  chr23_3737821     HPrz    A    G        0      0        2 
  23  chr23_3737821     ZBoe    A    G      0.5      1        2 
  23  chr23_3737821     ZGre    A    G        0      0        2 
  23  chr23_3737821     ZHar    A    G        0      0        2 
  23  chr23_3737821   Sample    A    G        0      0        2 
  23  chr23_3740659     AAsi    T    C        0      0        2 
  23  chr23_3740659     AKia    T    C        1      2        2 
  23  chr23_3740659     AOna    T    C        1      2        2 
  23  chr23_3740659     ASom    T    C        0      0        2 
  23  chr23_3740659     HCab    T    C        0      0        2 
  23  chr23_3740659     HPrz    T    C        0      0        2 
  23  chr23_3740659     ZBoe    T    C        0      0        2 
  23  chr23_3740659     ZGre    T    C        0      0        2 
  23  chr23_3740659     ZHar    T    C        0      0        2 
  23  chr23_3740659   Sample    T    C        0      0        2 
  23  chr23_3746669     AAsi    T    C        0      0        2 
  23  chr23_3746669     AKia    T    C        0      0        2 
  23  chr23_3746669     AOna    T    C        0      0        2 
  23  chr23_3746669     ASom    T    C        0      0        2 
  23  chr23_3746669     HCab    T    C        0      0        2 
  23  chr23_3746669     HPrz    T    C        0      0        2 
  23  chr23_3746669     ZBoe    T    C        1      2        2 
  23  chr23_3746669     ZGre    T    C        0      0        2 
  23  chr23_3746669     ZHar    T    C        0      0        2 
  23  chr23_3746669   Sample    T    C        0      0        2 
  23  chr23_3747961     AAsi    C    A        0      0        2 
  23  chr23_3747961     AKia    C    A        0      0        2 
  23  chr23_3747961     AOna    C    A        0      0        2 
  23  chr23_3747961     ASom    C    A        1      2        2 
  23  chr23_3747961     HCab    C    A        0      0        2 
  23  chr23_3747961     HPrz    C    A        0      0        2 
  23  chr23_3747961     ZBoe    C    A        0      0        2 
  23  chr23_3747961     ZGre    C    A        0      0        2 
  23  chr23_3747961     ZHar    C    A        0      0        2 
  23  chr23_3747961   Sample    C    A        0      0        2 
  23  chr23_3748488     AAsi    T    C        1      2        2 
  23  chr23_3748488     AKia    T    C        0      0        2 
  23  chr23_3748488     AOna    T    C        0      0        2 
  23  chr23_3748488     ASom    T    C        1      2        2 
  23  chr23_3748488     HCab    T    C        0      0        2 
  23  chr23_3748488     HPrz    T    C        0      0        2 
  23  chr23_3748488     ZBoe    T    C        0      0        2 
  23  chr23_3748488     ZGre    T    C        0      0        2 
  23  chr23_3748488     ZHar    T    C        0      0        2 
  23  chr23_3748488   Sample    T    C        1      2        2 
  23  chr23_3748592     AAsi    A    G        0      0        2 
  23  chr23_3748592     AKia    A    G        0      0        2 
  23  chr23_3748592     AOna    A    G        0      0        2 
  23  chr23_3748592     ASom    A    G        0      0        2 
  23  chr23_3748592     HCab    A    G        1      2        2 
  23  chr23_3748592     HPrz    A    G        1      2        2 
  23  chr23_3748592     ZBoe    A    G        0      0        2 
  23  chr23_3748592     ZGre    A    G        0      0        2 
  23  chr23_3748592     ZHar    A    G        0      0        2 
  23  chr23_3748592   Sample    A    G        0      0        2 
  23  chr23_3749499     AAsi    T    C        0      0        2 
  23  chr23_3749499     AKia    T    C        0      0        2 
  23  chr23_3749499     AOna    T    C        0      0        2 
  23  chr23_3749499     ASom    T    C        0      0        2 
  23  chr23_3749499     HCab    T    C        1      2        2 
  23  chr23_3749499     HPrz    T    C        1      2        2 
  23  chr23_3749499     ZBoe    T    C        0      0        2 
  23  chr23_3749499     ZGre    T    C        0      0        2 
  23  chr23_3749499     ZHar    T    C        0      0        2 
  23  chr23_3749499   Sample    T    C        0      0        2 
  23  chr23_3752115     AAsi    A    G        0      0        2 
  23  chr23_3752115     AKia    A    G        0      0        2 
  23  chr23_3752115     AOna    A    G      0.5      1        2 
  23  chr23_3752115     ASom    A    G        0      0        2 
  23  chr23_3752115     HCab    A    G        0      0        2 
  23  chr23_3752115     HPrz    A    G        0      0        2 
  23  chr23_3752115     ZBoe    A    G      0.5      1        2 
  23  chr23_3752115     ZGre    A    G        0      0        2 
  23  chr23_3752115     ZHar    A    G        0      0        2 
  23  chr23_3752115   Sample    A    G        0      0        2 
  23  chr23_3752871     AAsi    T    C        0      0        2 
  23  chr23_3752871     AKia    T    C      0.5      1        2 
  23  chr23_3752871     AOna    T    C        0      0        2 
  23  chr23_3752871     ASom    T    C        0      0        2 
  23  chr23_3752871     HCab    T    C        0      0        2 
  23  chr23_3752871     HPrz    T    C        0      0        2 
  23  chr23_3752871     ZBoe    T    C        0      0        2 
  23  chr23_3752871     ZGre    T    C        0      0        2 
  23  chr23_3752871     ZHar    T    C        0      0        2 
  23  chr23_3752871   Sample    T    C        0      0        2 
  23  chr23_3753789     AAsi    T    G        0      0        2 
  23  chr23_3753789     AKia    T    G      0.5      1        2 
  23  chr23_3753789     AOna    T    G        1      2        2 
  23  chr23_3753789     ASom    T    G        0      0        2 
  23  chr23_3753789     HCab    T    G        0      0        2 
  23  chr23_3753789     HPrz    T    G        0      0        2 
  23  chr23_3753789     ZBoe    T    G        0      0        2 
  23  chr23_3753789     ZGre    T    G        0      0        2 
  23  chr23_3753789     ZHar    T    G        0      0        2 
  23  chr23_3753789   Sample    T    G        0      0        2 
  23  chr23_3757059     AAsi    A    G        1      2        2 
  23  chr23_3757059     AKia    A    G        0      0        2 
  23  chr23_3757059     AOna    A    G        0      0        2 
  23  chr23_3757059     ASom    A    G        1      2        2 
  23  chr23_3757059     HCab    A    G        0      0        2 
  23  chr23_3757059     HPrz    A    G        0      0        2 
  23  chr23_3757059     ZBoe    A    G        0      0        2 
  23  chr23_3757059     ZGre    A    G        0      0        2 
  23  chr23_3757059     ZHar    A    G        0      0        2 
  23  chr23_3757059   Sample    A    G        1      2        2 
  23  chr23_3757549     AAsi    G    A        0      0        2 
  23  chr23_3757549     AKia    G    A        0      0        2 
  23  chr23_3757549     AOna    G    A        0      0        2 
  23  chr23_3757549     ASom    G    A        0      0        2 
  23  chr23_3757549     HCab    G    A        1      2        2 
  23  chr23_3757549     HPrz    G    A        1      2        2 
  23  chr23_3757549     ZBoe    G    A        0      0        2 
  23  chr23_3757549     ZGre    G    A        0      0        2 
  23  chr23_3757549     ZHar    G    A        0      0        2 
  23  chr23_3757549   Sample    G    A        0      0        2 
  23  chr23_3760829     AAsi    G    T        0      0        2 
  23  chr23_3760829     AKia    G    T        0      0        2 
  23  chr23_3760829     AOna    G    T        0      0        2 
  23  chr23_3760829     ASom    G    T        0      0        2 
  23  chr23_3760829     HCab    G    T        1      2        2 
  23  chr23_3760829     HPrz    G    T        1      2        2 
  23  chr23_3760829     ZBoe    G    T        0      0        2 
  23  chr23_3760829     ZGre    G    T        0      0        2 
  23  chr23_3760829     ZHar    G    T        0      0        2 
  23  chr23_3760829   Sample    G    T        0      0        2 
  23  chr23_3773172     AAsi    C    T        0      0        2 
  23  chr23_3773172     AKia    C    T        0      0        2 
  23  chr23_3773172     AOna    C    T        0      0        2 
  23  chr23_3773172     ASom    C    T        0      0        2 
  23  chr23_3773172     HCab    C    T        1      2        2 
  23  chr23_3773172     HPrz    C    T        1      2        2 
  23  chr23_3773172     ZBoe    C    T        0      0        2 
  23  chr23_3773172     ZGre    C    T        0      0        2 
  23  chr23_3773172     ZHar    C    T        0      0        2 
  23  chr23_3773172   Sample    C    T        0      0        2 
  23  chr23_3774168     AAsi    A    G        0      0        2 
  23  chr23_3774168     AKia    A    G        0      0        2 
  23  chr23_3774168     AOna    A    G        0      0        2 
  23  chr23_3774168     ASom    A    G        0      0        2 
  23  chr23_3774168     HCab    A    G        0      0        2 
  23  chr23_3774168     HPrz    A    G        0      0        2 
  23  chr23_3774168     ZBoe    A    G        0      0        2 
  23  chr23_3774168     ZGre    A    G        0      0        2 
  23  chr23_3774168     ZHar    A    G      0.5      1        2 
  23  chr23_3774168   Sample    A    G        0      0        2 
  23  chr23_3776665     AAsi    C    G        0      0        2 
  23  chr23_3776665     AKia    C    G        0      0        2 
  23  chr23_3776665     AOna    C    G        0      0        2 
  23  chr23_3776665     ASom    C    G        0      0        2 
  23  chr23_3776665     HCab    C    G        1      2        2 
  23  chr23_3776665     HPrz    C    G        1      2        2 
  23  chr23_3776665     ZBoe    C    G        0      0        2 
  23  chr23_3776665     ZGre    C    G        0      0        2 
  23  chr23_3776665     ZHar    C    G        0      0        2 
  23  chr23_3776665   Sample    C    G        0      0        2 
  23  chr23_3779154     AAsi    G    T        0      0        2 
  23  chr23_3779154     AKia    G    T        0      0        2 
  23  chr23_3779154     AOna    G    T        0      0        2 
  23  chr23_3779154     ASom    G    T        0      0        2 
  23  chr23_3779154     HCab    G    T        0      0        2 
  23  chr23_3779154     HPrz    G    T      0.5      1        2 
  23  chr23_3779154     ZBoe    G    T        0      0        2 
  23  chr23_3779154     ZGre    G    T        0      0        2 
  23  chr23_3779154     ZHar    G    T        0      0        2 
  23  chr23_3779154   Sample    G    T        0      0        2 
  23  chr23_3780605     AAsi    G    A        0      0        2 
  23  chr23_3780605     AKia    G    A        0      0        2 
  23  chr23_3780605     AOna    G    A        0      0        2 
  23  chr23_3780605     ASom    G    A        0      0        2 
  23  chr23_3780605     HCab    G    A        1      2        2 
  23  chr23_3780605     HPrz    G    A      0.5      1        2 
  23  chr23_3780605     ZBoe    G    A        0      0        2 
  23  chr23_3780605     ZGre    G    A        0      0        2 
  23  chr23_3780605     ZHar    G    A        0      0        2 
  23  chr23_3780605   Sample    G    A        0      0        2 
  23  chr23_3792741     AAsi    C    T        0      0        2 
  23  chr23_3792741     AKia    C    T        0      0        2 
  23  chr23_3792741     AOna    C    T        0      0        2 
  23  chr23_3792741     ASom    C    T        0      0        2 
  23  chr23_3792741     HCab    C    T        0      0        2 
  23  chr23_3792741     HPrz    C    T      0.5      1        2 
  23  chr23_3792741     ZBoe    C    T        0      0        2 
  23  chr23_3792741     ZGre    C    T        0      0        2 
  23  chr23_3792741     ZHar    C    T        1      2        2 
  23  chr23_3792741   Sample    C    T        0      0        2 
  23  chr23_3793060     AAsi    A    G        0      0        2 
  23  chr23_3793060     AKia    A    G        0      0        2 
  23  chr23_3793060     AOna    A    G        0      0        2 
  23  chr23_3793060     ASom    A    G        0      0        2 
  23  chr23_3793060     HCab    A    G        1      2        2 
  23  chr23_3793060     HPrz    A    G      0.5      1        2 
  23  chr23_3793060     ZBoe    A    G        0      0        2 
  23  chr23_3793060     ZGre    A    G        0      0        2 
  23  chr23_3793060     ZHar    A    G        0      0        2 
  23  chr23_3793060   Sample    A    G        0      0        2 
  23  chr23_3796467     AAsi    C    T        0      0        2 
  23  chr23_3796467     AKia    C    T        0      0        2 
  23  chr23_3796467     AOna    C    T        0      0        2 
  23  chr23_3796467     ASom    C    T        0      0        2 
  23  chr23_3796467     HCab    C    T        1      2        2 
  23  chr23_3796467     HPrz    C    T      0.5      1        2 
  23  chr23_3796467     ZBoe    C    T        0      0        2 
  23  chr23_3796467     ZGre    C    T        0      0        2 
  23  chr23_3796467     ZHar    C    T        0      0        2 
  23  chr23_3796467   Sample    C    T        0      0        2 
  23  chr23_3806158     AAsi    G    T        0      0        2 
  23  chr23_3806158     AKia    G    T        0      0        2 
  23  chr23_3806158     AOna    G    T        0      0        2 
  23  chr23_3806158     ASom    G    T        0      0        2 
  23  chr23_3806158     HCab    G    T        1      2        2 
  23  chr23_3806158     HPrz    G    T        1      2        2 
  23  chr23_3806158     ZBoe    G    T        0      0        2 
  23  chr23_3806158     ZGre    G    T        0      0        2 
  23  chr23_3806158     ZHar    G    T        0      0        2 
  23  chr23_3806158   Sample    G    T        0      0        2 
  23  chr23_3807988     AAsi    T    C        0      0        2 
  23  chr23_3807988     AKia    T    C        0      0        2 
  23  chr23_3807988     AOna    T    C        0      0        2 
  23  chr23_3807988     ASom    T    C        0      0        2 
  23  chr23_3807988     HCab    T    C        0      0        2 
  23  chr23_3807988     HPrz    T    C        0      0        2 
  23  chr23_3807988     ZBoe    T    C        0      0        2 
  23  chr23_3807988     ZGre    T    C        0      0        2 
  23  chr23_3807988     ZHar    T    C        1      2        2 
  23  chr23_3807988   Sample    T    C        0      0        2 
  23  chr23_3812931     AAsi    C    T      0.5      1        2 
  23  chr23_3812931     AKia    C    T        0      0        2 
  23  chr23_3812931     AOna    C    T        0      0        2 
  23  chr23_3812931     ASom    C    T      0.5      1        2 
  23  chr23_3812931     HCab    C    T        0      0        2 
  23  chr23_3812931     HPrz    C    T        0      0        2 
  23  chr23_3812931     ZBoe    C    T        0      0        2 
  23  chr23_3812931     ZGre    C    T        0      0        2 
  23  chr23_3812931     ZHar    C    T        0      0        2 
  23  chr23_3812931   Sample    C    T        0      0        2 
  23  chr23_3815500     AAsi    T    A        0      0        2 
  23  chr23_3815500     AKia    T    A        0      0        2 
  23  chr23_3815500     AOna    T    A        0      0        2 
  23  chr23_3815500     ASom    T    A        0      0        2 
  23  chr23_3815500     HCab    T    A        0      0        2 
  23  chr23_3815500     HPrz    T    A      0.5      1        2 
  23  chr23_3815500     ZBoe    T    A        0      0        2 
  23  chr23_3815500     ZGre    T    A        0      0        2 
  23  chr23_3815500     ZHar    T    A        0      0        2 
  23  chr23_3815500   Sample    T    A        0      0        2 
  23  chr23_3815863     AAsi    T    C        0      0        2 
  23  chr23_3815863     AKia    T    C        1      2        2 
  23  chr23_3815863     AOna    T    C        1      2        2 
  23  chr23_3815863     ASom    T    C        0      0        2 
  23  chr23_3815863     HCab    T    C        0      0        2 
  23  chr23_3815863     HPrz    T    C        0      0        2 
  23  chr23_3815863     ZBoe    T    C        0      0        2 
  23  chr23_3815863     ZGre    T    C        0      0        2 
  23  chr23_3815863     ZHar    T    C        0      0        2 
  23  chr23_3815863   Sample    T    C        0      0        2 
  23  chr23_3818324     AAsi    T    C        0      0        2 
  23  chr23_3818324     AKia    T    C        0      0        2 
  23  chr23_3818324     AOna    T    C        0      0        2 
  23  chr23_3818324     ASom    T    C        0      0        2 
  23  chr23_3818324     HCab    T    C        0      0        2 
  23  chr23_3818324     HPrz    T    C        0      0        2 
  23  chr23_3818324     ZBoe    T    C        0      0        2 
  23  chr23_3818324     ZGre    T    C        0      0        2 
  23  chr23_3818324     ZHar    T    C        1      2        2 
  23  chr23_3818324   Sample    T    C        0      0        2 
  23  chr23_3825760     AAsi    C    T        0      0        2 
  23  chr23_3825760     AKia    C    T        0      0        2 
  23  chr23_3825760     AOna    C    T        0      0        2 
  23  chr23_3825760     ASom    C    T        0      0        2 
  23  chr23_3825760     HCab    C    T        1      2        2 
  23  chr23_3825760     HPrz    C    T        1      2        2 
  23  chr23_3825760     ZBoe    C    T        0      0        2 
  23  chr23_3825760     ZGre    C    T        0      0        2 
  23  chr23_3825760     ZHar    C    T        0      0        2 
  23  chr23_3825760   Sample    C    T        0      0        2 
  23  chr23_3826443     AAsi    T    C        0      0        2 
  23  chr23_3826443     AKia    T    C        0      0        2 
  23  chr23_3826443     AOna    T    C        0      0        2 
  23  chr23_3826443     ASom    T    C        0      0        2 
  23  chr23_3826443     HCab    T    C        0      0        2 
  23  chr23_3826443     HPrz    T    C        0      0        2 
  23  chr23_3826443     ZBoe    T    C        0      0        2 
  23  chr23_3826443     ZGre    T    C        1      2        2 
  23  chr23_3826443     ZHar    T    C        0      0        2 
  23  chr23_3826443   Sample    T    C        0      0        2 
  23  chr23_3831018     AAsi    G    A        0      0        2 
  23  chr23_3831018     AKia    G    A        0      0        2 
  23  chr23_3831018     AOna    G    A        0      0        2 
  23  chr23_3831018     ASom    G    A        0      0        2 
  23  chr23_3831018     HCab    G    A        1      2        2 
  23  chr23_3831018     HPrz    G    A        1      2        2 
  23  chr23_3831018     ZBoe    G    A        0      0        2 
  23  chr23_3831018     ZGre    G    A        0      0        2 
  23  chr23_3831018     ZHar    G    A        0      0        2 
  23  chr23_3831018   Sample    G    A        0      0        2 
  23  chr23_3836256     AAsi    C    A        0      0        2 
  23  chr23_3836256     AKia    C    A        0      0        2 
  23  chr23_3836256     AOna    C    A        0      0        2 
  23  chr23_3836256     ASom    C    A        0      0        2 
  23  chr23_3836256     HCab    C    A        0      0        2 
  23  chr23_3836256     HPrz    C    A        0      0        2 
  23  chr23_3836256     ZBoe    C    A        0      0        2 
  23  chr23_3836256     ZGre    C    A      0.5      1        2 
  23  chr23_3836256     ZHar    C    A        0      0        2 
  23  chr23_3836256   Sample    C    A        0      0        2 
  23  chr23_3849140     AAsi    T    C        0      0        2 
  23  chr23_3849140     AKia    T    C        0      0        2 
  23  chr23_3849140     AOna    T    C        0      0        2 
  23  chr23_3849140     ASom    T    C        0      0        2 
  23  chr23_3849140     HCab    T    C        0      0        2 
  23  chr23_3849140     HPrz    T    C      0.5      1        2 
  23  chr23_3849140     ZBoe    T    C        0      0        2 
  23  chr23_3849140     ZGre    T    C        0      0        2 
  23  chr23_3849140     ZHar    T    C        0      0        2 
  23  chr23_3849140   Sample    T    C        0      0        2 
  23  chr23_3849338     AAsi    A    G        0      0        2 
  23  chr23_3849338     AKia    A    G        0      0        2 
  23  chr23_3849338     AOna    A    G        0      0        2 
  23  chr23_3849338     ASom    A    G        0      0        2 
  23  chr23_3849338     HCab    A    G        1      2        2 
  23  chr23_3849338     HPrz    A    G        1      2        2 
  23  chr23_3849338     ZBoe    A    G        0      0        2 
  23  chr23_3849338     ZGre    A    G        0      0        2 
  23  chr23_3849338     ZHar    A    G        0      0        2 
  23  chr23_3849338   Sample    A    G        0      0        2 
  23  chr23_3850123     AAsi    A    C        0      0        2 
  23  chr23_3850123     AKia    A    C        0      0        2 
  23  chr23_3850123     AOna    A    C        0      0        2 
  23  chr23_3850123     ASom    A    C        0      0        2 
  23  chr23_3850123     HCab    A    C        0      0        2 
  23  chr23_3850123     HPrz    A    C        0      0        2 
  23  chr23_3850123     ZBoe    A    C        1      2        2 
  23  chr23_3850123     ZGre    A    C        0      0        2 
  23  chr23_3850123     ZHar    A    C        1      2        2 
  23  chr23_3850123   Sample    A    C        0      0        2 
  23  chr23_3850124     AAsi    A    G        0      0        2 
  23  chr23_3850124     AKia    A    G        0      0        2 
  23  chr23_3850124     AOna    A    G        0      0        2 
  23  chr23_3850124     ASom    A    G        0      0        2 
  23  chr23_3850124     HCab    A    G        1      2        2 
  23  chr23_3850124     HPrz    A    G        1      2        2 
  23  chr23_3850124     ZBoe    A    G        0      0        2 
  23  chr23_3850124     ZGre    A    G        0      0        2 
  23  chr23_3850124     ZHar    A    G        0      0        2 
  23  chr23_3850124   Sample    A    G        0      0        2 
  23  chr23_3853421     AAsi    C    T        0      0        2 
  23  chr23_3853421     AKia    C    T        0      0        2 
  23  chr23_3853421     AOna    C    T        0      0        2 
  23  chr23_3853421     ASom    C    T        0      0        2 
  23  chr23_3853421     HCab    C    T      0.5      1        2 
  23  chr23_3853421     HPrz    C    T        0      0        2 
  23  chr23_3853421     ZBoe    C    T        0      0        2 
  23  chr23_3853421     ZGre    C    T        0      0        2 
  23  chr23_3853421     ZHar    C    T        0      0        2 
  23  chr23_3853421   Sample    C    T        0      0        2 
  23  chr23_3863011     AAsi    T    C        0      0        2 
  23  chr23_3863011     AKia    T    C        0      0        2 
  23  chr23_3863011     AOna    T    C        0      0        2 
  23  chr23_3863011     ASom    T    C        0      0        2 
  23  chr23_3863011     HCab    T    C        1      2        2 
  23  chr23_3863011     HPrz    T    C        1      2        2 
  23  chr23_3863011     ZBoe    T    C        0      0        2 
  23  chr23_3863011     ZGre    T    C        0      0        2 
  23  chr23_3863011     ZHar    T    C        0      0        2 
  23  chr23_3863011   Sample    T    C        0      0        2 
  23  chr23_3863892     AAsi    G    C        0      0        2 
  23  chr23_3863892     AKia    G    C        0      0        2 
  23  chr23_3863892     AOna    G    C        1      2        2 
  23  chr23_3863892     ASom    G    C        0      0        2 
  23  chr23_3863892     HCab    G    C        0      0        2 
  23  chr23_3863892     HPrz    G    C        0      0        2 
  23  chr23_3863892     ZBoe    G    C        0      0        2 
  23  chr23_3863892     ZGre    G    C        0      0        2 
  23  chr23_3863892     ZHar    G    C        0      0        2 
  23  chr23_3863892   Sample    G    C        0      0        2 
  23  chr23_3866155     AAsi    G    A        0      0        2 
  23  chr23_3866155     AKia    G    A        0      0        2 
  23  chr23_3866155     AOna    G    A        0      0        2 
  23  chr23_3866155     ASom    G    A        0      0        2 
  23  chr23_3866155     HCab    G    A        1      2        2 
  23  chr23_3866155     HPrz    G    A        1      2        2 
  23  chr23_3866155     ZBoe    G    A        0      0        2 
  23  chr23_3866155     ZGre    G    A        0      0        2 
  23  chr23_3866155     ZHar    G    A        0      0        2 
  23  chr23_3866155   Sample    G    A        0      0        2 
  23  chr23_3869171     AAsi    T    C        0      0        2 
  23  chr23_3869171     AKia    T    C        0      0        2 
  23  chr23_3869171     AOna    T    C        0      0        2 
  23  chr23_3869171     ASom    T    C        0      0        2 
  23  chr23_3869171     HCab    T    C        0      0        2 
  23  chr23_3869171     HPrz    T    C      0.5      1        2 
  23  chr23_3869171     ZBoe    T    C        0      0        2 
  23  chr23_3869171     ZGre    T    C        0      0        2 
  23  chr23_3869171     ZHar    T    C        0      0        2 
  23  chr23_3869171   Sample    T    C        0      0        2 
  23  chr23_3872565     AAsi    A    G        0      0        2 
  23  chr23_3872565     AKia    A    G        0      0        2 
  23  chr23_3872565     AOna    A    G        1      2        2 
  23  chr23_3872565     ASom    A    G        0      0        2 
  23  chr23_3872565     HCab    A    G        0      0        2 
  23  chr23_3872565     HPrz    A    G        0      0        2 
  23  chr23_3872565     ZBoe    A    G        0      0        2 
  23  chr23_3872565     ZGre    A    G        0      0        2 
  23  chr23_3872565     ZHar    A    G        0      0        2 
  23  chr23_3872565   Sample    A    G        0      0        2 
  23  chr23_3876333     AAsi    C    A        0      0        2 
  23  chr23_3876333     AKia    C    A        0      0        2 
  23  chr23_3876333     AOna    C    A        0      0        2 
  23  chr23_3876333     ASom    C    A        0      0        2 
  23  chr23_3876333     HCab    C    A        0      0        2 
  23  chr23_3876333     HPrz    C    A        0      0        2 
  23  chr23_3876333     ZBoe    C    A        0      0        2 
  23  chr23_3876333     ZGre    C    A      0.5      1        2 
  23  chr23_3876333     ZHar    C    A        0      0        2 
  23  chr23_3876333   Sample    C    A        0      0        2 
  23  chr23_3885465     AAsi    A    G        0      0        2 
  23  chr23_3885465     AKia    A    G        0      0        2 
  23  chr23_3885465     AOna    A    G        0      0        2 
  23  chr23_3885465     ASom    A    G        1      2        2 
  23  chr23_3885465     HCab    A    G        0      0        2 
  23  chr23_3885465     HPrz    A    G        0      0        2 
  23  chr23_3885465     ZBoe    A    G        0      0        2 
  23  chr23_3885465     ZGre    A    G        0      0        2 
  23  chr23_3885465     ZHar    A    G        0      0        2 
  23  chr23_3885465   Sample    A    G        0      0        2 
  23  chr23_3886838     AAsi    G    A        0      0        2 
  23  chr23_3886838     AKia    G    A        0      0        2 
  23  chr23_3886838     AOna    G    A        0      0        2 
  23  chr23_3886838     ASom    G    A        0      0        2 
  23  chr23_3886838     HCab    G    A        0      0        2 
  23  chr23_3886838     HPrz    G    A      0.5      1        2 
  23  chr23_3886838     ZBoe    G    A        0      0        2 
  23  chr23_3886838     ZGre    G    A        0      0        2 
  23  chr23_3886838     ZHar    G    A        0      0        2 
  23  chr23_3886838   Sample    G    A        0      0        2 
  23  chr23_3889276     AAsi    A    G        0      0        2 
  23  chr23_3889276     AKia    A    G        0      0        2 
  23  chr23_3889276     AOna    A    G        0      0        2 
  23  chr23_3889276     ASom    A    G      0.5      1        2 
  23  chr23_3889276     HCab    A    G        0      0        2 
  23  chr23_3889276     HPrz    A    G        0      0        2 
  23  chr23_3889276     ZBoe    A    G        0      0        2 
  23  chr23_3889276     ZGre    A    G        0      0        2 
  23  chr23_3889276     ZHar    A    G        0      0        2 
  23  chr23_3889276   Sample    A    G        0      0        2 
  23  chr23_3893381     AAsi    T    G        0      0        2 
  23  chr23_3893381     AKia    T    G        0      0        2 
  23  chr23_3893381     AOna    T    G        0      0        2 
  23  chr23_3893381     ASom    T    G        0      0        2 
  23  chr23_3893381     HCab    T    G        1      2        2 
  23  chr23_3893381     HPrz    T    G        0      0        2 
  23  chr23_3893381     ZBoe    T    G        0      0        2 
  23  chr23_3893381     ZGre    T    G        0      0        2 
  23  chr23_3893381     ZHar    T    G        0      0        2 
  23  chr23_3893381   Sample    T    G        0      0        2 
  23  chr23_3894982     AAsi    G    A        0      0        2 
  23  chr23_3894982     AKia    G    A        0      0        2 
  23  chr23_3894982     AOna    G    A        0      0        2 
  23  chr23_3894982     ASom    G    A        0      0        2 
  23  chr23_3894982     HCab    G    A        1      2        2 
  23  chr23_3894982     HPrz    G    A        1      2        2 
  23  chr23_3894982     ZBoe    G    A        0      0        2 
  23  chr23_3894982     ZGre    G    A        0      0        2 
  23  chr23_3894982     ZHar    G    A        0      0        2 
  23  chr23_3894982   Sample    G    A        0      0        2 
  23  chr23_3895234     AAsi    A    G        0      0        2 
  23  chr23_3895234     AKia    A    G        0      0        2 
  23  chr23_3895234     AOna    A    G        0      0        2 
  23  chr23_3895234     ASom    A    G        0      0        2 
  23  chr23_3895234     HCab    A    G      0.5      1        2 
  23  chr23_3895234     HPrz    A    G        0      0        2 
  23  chr23_3895234     ZBoe    A    G        0      0        2 
  23  chr23_3895234     ZGre    A    G        0      0        2 
  23  chr23_3895234     ZHar    A    G        0      0        2 
  23  chr23_3895234   Sample    A    G        0      0        2 
  23  chr23_3896571     AAsi    A    G        0      0        2 
  23  chr23_3896571     AKia    A    G        0      0        2 
  23  chr23_3896571     AOna    A    G        0      0        2 
  23  chr23_3896571     ASom    A    G        0      0        2 
  23  chr23_3896571     HCab    A    G        0      0        2 
  23  chr23_3896571     HPrz    A    G        0      0        2 
  23  chr23_3896571     ZBoe    A    G        0      0        2 
  23  chr23_3896571     ZGre    A    G        0      0        2 
  23  chr23_3896571     ZHar    A    G      0.5      1        2 
  23  chr23_3896571   Sample    A    G        0      0        2 
  23  chr23_3899486     AAsi    A    G        0      0        2 
  23  chr23_3899486     AKia    A    G        0      0        2 
  23  chr23_3899486     AOna    A    G        0      0        2 
  23  chr23_3899486     ASom    A    G        0      0        2 
  23  chr23_3899486     HCab    A    G        0      0        2 
  23  chr23_3899486     HPrz    A    G        0      0        2 
  23  chr23_3899486     ZBoe    A    G        0      0        2 
  23  chr23_3899486     ZGre    A    G        0      0        2 
  23  chr23_3899486     ZHar    A    G      0.5      1        2 
  23  chr23_3899486   Sample    A    G        0      0        2 
  23  chr23_3903220     AAsi    C    G        0      0        2 
  23  chr23_3903220     AKia    C    G        0      0        2 
  23  chr23_3903220     AOna    C    G        0      0        2 
  23  chr23_3903220     ASom    C    G        0      0        2 
  23  chr23_3903220     HCab    C    G        1      2        2 
  23  chr23_3903220     HPrz    C    G        1      2        2 
  23  chr23_3903220     ZBoe    C    G        0      0        2 
  23  chr23_3903220     ZGre    C    G        0      0        2 
  23  chr23_3903220     ZHar    C    G        0      0        2 
  23  chr23_3903220   Sample    C    G        0      0        2 
  23  chr23_3906316     AAsi    A    G        0      0        2 
  23  chr23_3906316     AKia    A    G        0      0        2 
  23  chr23_3906316     AOna    A    G        0      0        2 
  23  chr23_3906316     ASom    A    G        0      0        2 
  23  chr23_3906316     HCab    A    G        0      0        2 
  23  chr23_3906316     HPrz    A    G        0      0        2 
  23  chr23_3906316     ZBoe    A    G        1      2        2 
  23  chr23_3906316     ZGre    A    G        1      2        2 
  23  chr23_3906316     ZHar    A    G        1      2        2 
  23  chr23_3906316   Sample    A    G        0      0        2 
  23  chr23_3918717     AAsi    A    G        0      0        2 
  23  chr23_3918717     AKia    A    G        0      0        2 
  23  chr23_3918717     AOna    A    G        0      0        2 
  23  chr23_3918717     ASom    A    G        0      0        2 
  23  chr23_3918717     HCab    A    G        1      2        2 
  23  chr23_3918717     HPrz    A    G        1      2        2 
  23  chr23_3918717     ZBoe    A    G        0      0        2 
  23  chr23_3918717     ZGre    A    G        0      0        2 
  23  chr23_3918717     ZHar    A    G        0      0        2 
  23  chr23_3918717   Sample    A    G        0      0        2 
  23  chr23_3921149     AAsi    T    C        0      0        2 
  23  chr23_3921149     AKia    T    C        0      0        2 
  23  chr23_3921149     AOna    T    C        0      0        2 
  23  chr23_3921149     ASom    T    C        0      0        2 
  23  chr23_3921149     HCab    T    C        1      2        2 
  23  chr23_3921149     HPrz    T    C        1      2        2 
  23  chr23_3921149     ZBoe    T    C        0      0        2 
  23  chr23_3921149     ZGre    T    C        0      0        2 
  23  chr23_3921149     ZHar    T    C        0      0        2 
  23  chr23_3921149   Sample    T    C        0      0        2 
  23  chr23_3922010     AAsi    G    A        0      0        2 
  23  chr23_3922010     AKia    G    A        1      2        2 
  23  chr23_3922010     AOna    G    A        0      0        2 
  23  chr23_3922010     ASom    G    A        0      0        2 
  23  chr23_3922010     HCab    G    A        0      0        2 
  23  chr23_3922010     HPrz    G    A        0      0        2 
  23  chr23_3922010     ZBoe    G    A        0      0        2 
  23  chr23_3922010     ZGre    G    A        0      0        2 
  23  chr23_3922010     ZHar    G    A        0      0        2 
  23  chr23_3922010   Sample    G    A        0      0        2 
  23  chr23_3934807     AAsi    A    G        0      0        2 
  23  chr23_3934807     AKia    A    G        0      0        2 
  23  chr23_3934807     AOna    A    G        0      0        2 
  23  chr23_3934807     ASom    A    G        0      0        2 
  23  chr23_3934807     HCab    A    G        0      0        2 
  23  chr23_3934807     HPrz    A    G        0      0        2 
  23  chr23_3934807     ZBoe    A    G        0      0        2 
  23  chr23_3934807     ZGre    A    G        0      0        2 
  23  chr23_3934807     ZHar    A    G        1      2        2 
  23  chr23_3934807   Sample    A    G        0      0        2 
  23  chr23_3937037     AAsi    G    A        0      0        2 
  23  chr23_3937037     AKia    G    A        0      0        2 
  23  chr23_3937037     AOna    G    A        0      0        2 
  23  chr23_3937037     ASom    G    A        0      0        2 
  23  chr23_3937037     HCab    G    A        0      0        2 
  23  chr23_3937037     HPrz    G    A        0      0        2 
  23  chr23_3937037     ZBoe    G    A        1      2        2 
  23  chr23_3937037     ZGre    G    A        1      2        2 
  23  chr23_3937037     ZHar    G    A        1      2        2 
  23  chr23_3937037   Sample    G    A        0      0        2 
  23  chr23_3946003     AAsi    A    C        0      0        2 
  23  chr23_3946003     AKia    A    C        0      0        2 
  23  chr23_3946003     AOna    A    C        0      0        2 
  23  chr23_3946003     ASom    A    C        0      0        2 
  23  chr23_3946003     HCab    A    C        1      2        2 
  23  chr23_3946003     HPrz    A    C        1      2        2 
  23  chr23_3946003     ZBoe    A    C        0      0        2 
  23  chr23_3946003     ZGre    A    C        0      0        2 
  23  chr23_3946003     ZHar    A    C        0      0        2 
  23  chr23_3946003   Sample    A    C        0      0        2 
  23  chr23_3946990     AAsi    A    G        0      0        2 
  23  chr23_3946990     AKia    A    G        0      0        2 
  23  chr23_3946990     AOna    A    G        0      0        2 
  23  chr23_3946990     ASom    A    G        0      0        2 
  23  chr23_3946990     HCab    A    G        1      2        2 
  23  chr23_3946990     HPrz    A    G        1      2        2 
  23  chr23_3946990     ZBoe    A    G        0      0        2 
  23  chr23_3946990     ZGre    A    G        0      0        2 
  23  chr23_3946990     ZHar    A    G        0      0        2 
  23  chr23_3946990   Sample    A    G        0      0        2 
  23  chr23_3953763     AAsi    A    G        0      0        2 
  23  chr23_3953763     AKia    A    G        0      0        2 
  23  chr23_3953763     AOna    A    G        0      0        2 
  23  chr23_3953763     ASom    A    G        0      0        2 
  23  chr23_3953763     HCab    A    G        1      2        2 
  23  chr23_3953763     HPrz    A    G        1      2        2 
  23  chr23_3953763     ZBoe    A    G        0      0        2 
  23  chr23_3953763     ZGre    A    G        0      0        2 
  23  chr23_3953763     ZHar    A    G        0      0        2 
  23  chr23_3953763   Sample    A    G        0      0        2 
  23  chr23_3954656     AAsi    G    T        0      0        2 
  23  chr23_3954656     AKia    G    T        1      2        2 
  23  chr23_3954656     AOna    G    T        0      0        2 
  23  chr23_3954656     ASom    G    T        0      0        2 
  23  chr23_3954656     HCab    G    T        0      0        2 
  23  chr23_3954656     HPrz    G    T        0      0        2 
  23  chr23_3954656     ZBoe    G    T        0      0        2 
  23  chr23_3954656     ZGre    G    T        0      0        2 
  23  chr23_3954656     ZHar    G    T        0      0        2 
  23  chr23_3954656   Sample    G    T        0      0        2 
  23  chr23_3978002     AAsi    A    C        0      0        2 
  23  chr23_3978002     AKia    A    C        0      0        2 
  23  chr23_3978002     AOna    A    C        0      0        2 
  23  chr23_3978002     ASom    A    C        0      0        2 
  23  chr23_3978002     HCab    A    C        0      0        2 
  23  chr23_3978002     HPrz    A    C        0      0        2 
  23  chr23_3978002     ZBoe    A    C        1      2        2 
  23  chr23_3978002     ZGre    A    C        0      0        2 
  23  chr23_3978002     ZHar    A    C        0      0        2 
  23  chr23_3978002   Sample    A    C        0      0        2 
  23  chr23_3982355     AAsi    C    A        0      0        2 
  23  chr23_3982355     AKia    C    A        0      0        2 
  23  chr23_3982355     AOna    C    A        0      0        2 
  23  chr23_3982355     ASom    C    A        0      0        2 
  23  chr23_3982355     HCab    C    A        0      0        2 
  23  chr23_3982355     HPrz    C    A        0      0        2 
  23  chr23_3982355     ZBoe    C    A      0.5      1        2 
  23  chr23_3982355     ZGre    C    A        0      0        2 
  23  chr23_3982355     ZHar    C    A        0      0        2 
  23  chr23_3982355   Sample    C    A        0      0        2 
  23  chr23_3986453     AAsi    T    C        0      0        2 
  23  chr23_3986453     AKia    T    C        0      0        2 
  23  chr23_3986453     AOna    T    C        0      0        2 
  23  chr23_3986453     ASom    T    C        0      0        2 
  23  chr23_3986453     HCab    T    C        0      0        2 
  23  chr23_3986453     HPrz    T    C        0      0        2 
  23  chr23_3986453     ZBoe    T    C      0.5      1        2 
  23  chr23_3986453     ZGre    T    C        0      0        2 
  23  chr23_3986453     ZHar    T    C        0      0        2 
  23  chr23_3986453   Sample    T    C        0      0        2 
  23  chr23_3987992     AAsi    G    A      0.5      1        2 
  23  chr23_3987992     AKia    G    A        0      0        2 
  23  chr23_3987992     AOna    G    A        0      0        2 
  23  chr23_3987992     ASom    G    A        0      0        2 
  23  chr23_3987992     HCab    G    A        0      0        2 
  23  chr23_3987992     HPrz    G    A        0      0        2 
  23  chr23_3987992     ZBoe    G    A        0      0        2 
  23  chr23_3987992     ZGre    G    A        0      0        2 
  23  chr23_3987992     ZHar    G    A        0      0        2 
  23  chr23_3987992   Sample    G    A        0      0        2 
  23  chr23_3988459     AAsi    G    C        0      0        2 
  23  chr23_3988459     AKia    G    C        1      2        2 
  23  chr23_3988459     AOna    G    C      0.5      1        2 
  23  chr23_3988459     ASom    G    C        0      0        2 
  23  chr23_3988459     HCab    G    C        0      0        2 
  23  chr23_3988459     HPrz    G    C        0      0        2 
  23  chr23_3988459     ZBoe    G    C        0      0        2 
  23  chr23_3988459     ZGre    G    C        0      0        2 
  23  chr23_3988459     ZHar    G    C        0      0        2 
  23  chr23_3988459   Sample    G    C        0      0        2 
  23  chr23_3991569     AAsi    G    T        0      0        2 
  23  chr23_3991569     AKia    G    T        0      0        2 
  23  chr23_3991569     AOna    G    T        0      0        2 
  23  chr23_3991569     ASom    G    T        0      0        2 
  23  chr23_3991569     HCab    G    T        0      0        2 
  23  chr23_3991569     HPrz    G    T        0      0        2 
  23  chr23_3991569     ZBoe    G    T        0      0        2 
  23  chr23_3991569     ZGre    G    T      0.5      1        2 
  23  chr23_3991569     ZHar    G    T        0      0        2 
  23  chr23_3991569   Sample    G    T        0      0        2 
  23  chr23_3995771     AAsi    T    G        0      0        2 
  23  chr23_3995771     AKia    T    G        0      0        2 
  23  chr23_3995771     AOna    T    G        0      0        2 
  23  chr23_3995771     ASom    T    G        0      0        2 
  23  chr23_3995771     HCab    T    G        0      0        2 
  23  chr23_3995771     HPrz    T    G        0      0        2 
  23  chr23_3995771     ZBoe    T    G        0      0        2 
  23  chr23_3995771     ZGre    T    G        0      0        2 
  23  chr23_3995771     ZHar    T    G      0.5      1        2 
  23  chr23_3995771   Sample    T    G        0      0        2 
  23  chr23_4000030     AAsi    A    G        0      0        2 
  23  chr23_4000030     AKia    A    G        1      2        2 
  23  chr23_4000030     AOna    A    G      0.5      1        2 
  23  chr23_4000030     ASom    A    G        0      0        2 
  23  chr23_4000030     HCab    A    G        0      0        2 
  23  chr23_4000030     HPrz    A    G        0      0        2 
  23  chr23_4000030     ZBoe    A    G        0      0        2 
  23  chr23_4000030     ZGre    A    G        0      0        2 
  23  chr23_4000030     ZHar    A    G        0      0        2 
  23  chr23_4000030   Sample    A    G        0      0        2 
  23  chr23_4003145     AAsi    C    T        0      0        2 
  23  chr23_4003145     AKia    C    T        0      0        2 
  23  chr23_4003145     AOna    C    T        0      0        2 
  23  chr23_4003145     ASom    C    T        0      0        2 
  23  chr23_4003145     HCab    C    T        0      0        2 
  23  chr23_4003145     HPrz    C    T        0      0        2 
  23  chr23_4003145     ZBoe    C    T        1      2        2 
  23  chr23_4003145     ZGre    C    T        1      2        2 
  23  chr23_4003145     ZHar    C    T        1      2        2 
  23  chr23_4003145   Sample    C    T        0      0        2 
  23  chr23_4011001     AAsi    T    A        0      0        2 
  23  chr23_4011001     AKia    T    A        0      0        2 
  23  chr23_4011001     AOna    T    A        0      0        2 
  23  chr23_4011001     ASom    T    A        0      0        2 
  23  chr23_4011001     HCab    T    A        1      2        2 
  23  chr23_4011001     HPrz    T    A        1      2        2 
  23  chr23_4011001     ZBoe    T    A        0      0        2 
  23  chr23_4011001     ZGre    T    A        0      0        2 
  23  chr23_4011001     ZHar    T    A        0      0        2 
  23  chr23_4011001   Sample    T    A        0      0        2 
  23  chr23_4019648     AAsi    A    G        0      0        2 
  23  chr23_4019648     AKia    A    G        0      0        2 
  23  chr23_4019648     AOna    A    G      0.5      1        2 
  23  chr23_4019648     ASom    A    G        0      0        2 
  23  chr23_4019648     HCab    A    G        0      0        2 
  23  chr23_4019648     HPrz    A    G        0      0        2 
  23  chr23_4019648     ZBoe    A    G        0      0        2 
  23  chr23_4019648     ZGre    A    G        0      0        2 
  23  chr23_4019648     ZHar    A    G        0      0        2 
  23  chr23_4019648   Sample    A    G        0      0        2 
  23  chr23_4021185     AAsi    G    A        0      0        2 
  23  chr23_4021185     AKia    G    A        0      0        2 
  23  chr23_4021185     AOna    G    A        0      0        2 
  23  chr23_4021185     ASom    G    A        0      0        2 
  23  chr23_4021185     HCab    G    A        1      2        2 
  23  chr23_4021185     HPrz    G    A        1      2        2 
  23  chr23_4021185     ZBoe    G    A        0      0        2 
  23  chr23_4021185     ZGre    G    A        0      0        2 
  23  chr23_4021185     ZHar    G    A        0      0        2 
  23  chr23_4021185   Sample    G    A        0      0        2 
  23  chr23_4030229     AAsi    G    T        0      0        2 
  23  chr23_4030229     AKia    G    T        0      0        2 
  23  chr23_4030229     AOna    G    T        0      0        2 
  23  chr23_4030229     ASom    G    T        0      0        2 
  23  chr23_4030229     HCab    G    T        1      2        2 
  23  chr23_4030229     HPrz    G    T        1      2        2 
  23  chr23_4030229     ZBoe    G    T        0      0        2 
  23  chr23_4030229     ZGre    G    T        0      0        2 
  23  chr23_4030229     ZHar    G    T        0      0        2 
  23  chr23_4030229   Sample    G    T        0      0        2 
  23  chr23_4031024     AAsi    G    C        0      0        2 
  23  chr23_4031024     AKia    G    C        0      0        2 
  23  chr23_4031024     AOna    G    C        0      0        2 
  23  chr23_4031024     ASom    G    C        0      0        2 
  23  chr23_4031024     HCab    G    C        1      2        2 
  23  chr23_4031024     HPrz    G    C        1      2        2 
  23  chr23_4031024     ZBoe    G    C        0      0        2 
  23  chr23_4031024     ZGre    G    C        0      0        2 
  23  chr23_4031024     ZHar    G    C        0      0        2 
  23  chr23_4031024   Sample    G    C        0      0        2 
  23  chr23_4035284     AAsi    C    A        0      0        2 
  23  chr23_4035284     AKia    C    A        0      0        2 
  23  chr23_4035284     AOna    C    A        0      0        2 
  23  chr23_4035284     ASom    C    A        0      0        2 
  23  chr23_4035284     HCab    C    A        0      0        2 
  23  chr23_4035284     HPrz    C    A        0      0        2 
  23  chr23_4035284     ZBoe    C    A        0      0        2 
  23  chr23_4035284     ZGre    C    A        1      2        2 
  23  chr23_4035284     ZHar    C    A        0      0        2 
  23  chr23_4035284   Sample    C    A        0      0        2 
  23  chr23_4037272     AAsi    G    A        0      0        2 
  23  chr23_4037272     AKia    G    A        0      0        2 
  23  chr23_4037272     AOna    G    A        0      0        2 
  23  chr23_4037272     ASom    G    A        0      0        2 
  23  chr23_4037272     HCab    G    A        1      2        2 
  23  chr23_4037272     HPrz    G    A        1      2        2 
  23  chr23_4037272     ZBoe    G    A        0      0        2 
  23  chr23_4037272     ZGre    G    A        0      0        2 
  23  chr23_4037272     ZHar    G    A        0      0        2 
  23  chr23_4037272   Sample    G    A        0      0        2 
  23  chr23_4041026     AAsi    G    A        0      0        2 
  23  chr23_4041026     AKia    G    A        0      0        2 
  23  chr23_4041026     AOna    G    A        0      0        2 
  23  chr23_4041026     ASom    G    A        0      0        2 
  23  chr23_4041026     HCab    G    A        1      2        2 
  23  chr23_4041026     HPrz    G    A        1      2        2 
  23  chr23_4041026     ZBoe    G    A        0      0        2 
  23  chr23_4041026     ZGre    G    A        0      0        2 
  23  chr23_4041026     ZHar    G    A        0      0        2 
  23  chr23_4041026   Sample    G    A        0      0        2 
  23  chr23_4041270     AAsi    A    G        0      0        2 
  23  chr23_4041270     AKia    A    G        0      0        2 
  23  chr23_4041270     AOna    A    G        0      0        2 
  23  chr23_4041270     ASom    A    G        0      0        2 
  23  chr23_4041270     HCab    A    G        1      2        2 
  23  chr23_4041270     HPrz    A    G        1      2        2 
  23  chr23_4041270     ZBoe    A    G        0      0        2 
  23  chr23_4041270     ZGre    A    G        0      0        2 
  23  chr23_4041270     ZHar    A    G        0      0        2 
  23  chr23_4041270   Sample    A    G        0      0        2 
  23  chr23_4041809     AAsi    G    A        0      0        2 
  23  chr23_4041809     AKia    G    A        0      0        2 
  23  chr23_4041809     AOna    G    A        0      0        2 
  23  chr23_4041809     ASom    G    A        0      0        2 
  23  chr23_4041809     HCab    G    A        0      0        2 
  23  chr23_4041809     HPrz    G    A      0.5      1        2 
  23  chr23_4041809     ZBoe    G    A        0      0        2 
  23  chr23_4041809     ZGre    G    A        0      0        2 
  23  chr23_4041809     ZHar    G    A        0      0        2 
  23  chr23_4041809   Sample    G    A        0      0        2 
  23  chr23_4043384     AAsi    A    G        0      0        2 
  23  chr23_4043384     AKia    A    G        0      0        2 
  23  chr23_4043384     AOna    A    G        0      0        2 
  23  chr23_4043384     ASom    A    G        0      0        2 
  23  chr23_4043384     HCab    A    G        1      2        2 
  23  chr23_4043384     HPrz    A    G        1      2        2 
  23  chr23_4043384     ZBoe    A    G        0      0        2 
  23  chr23_4043384     ZGre    A    G        0      0        2 
  23  chr23_4043384     ZHar    A    G        0      0        2 
  23  chr23_4043384   Sample    A    G        0      0        2 
  23  chr23_4046939     AAsi    G    A        0      0        2 
  23  chr23_4046939     AKia    G    A        0      0        2 
  23  chr23_4046939     AOna    G    A        0      0        2 
  23  chr23_4046939     ASom    G    A        0      0        2 
  23  chr23_4046939     HCab    G    A        1      2        2 
  23  chr23_4046939     HPrz    G    A        1      2        2 
  23  chr23_4046939     ZBoe    G    A        0      0        2 
  23  chr23_4046939     ZGre    G    A        0      0        2 
  23  chr23_4046939     ZHar    G    A        0      0        2 
  23  chr23_4046939   Sample    G    A        0      0        2 
  23  chr23_4047031     AAsi    A    G        0      0        2 
  23  chr23_4047031     AKia    A    G        0      0        2 
  23  chr23_4047031     AOna    A    G        0      0        2 
  23  chr23_4047031     ASom    A    G        0      0        2 
  23  chr23_4047031     HCab    A    G        0      0        2 
  23  chr23_4047031     HPrz    A    G        0      0        2 
  23  chr23_4047031     ZBoe    A    G        0      0        2 
  23  chr23_4047031     ZGre    A    G        0      0        2 
  23  chr23_4047031     ZHar    A    G        1      2        2 
  23  chr23_4047031   Sample    A    G        0      0        2 
  23  chr23_4047663     AAsi    T    C        0      0        2 
  23  chr23_4047663     AKia    T    C        1      2        2 
  23  chr23_4047663     AOna    T    C        1      2        2 
  23  chr23_4047663     ASom    T    C        0      0        2 
  23  chr23_4047663     HCab    T    C        0      0        2 
  23  chr23_4047663     HPrz    T    C        0      0        2 
  23  chr23_4047663     ZBoe    T    C        0      0        2 
  23  chr23_4047663     ZGre    T    C        0      0        2 
  23  chr23_4047663     ZHar    T    C        0      0        2 
  23  chr23_4047663   Sample    T    C        0      0        2 
  23  chr23_4050297     AAsi    A    G        0      0        2 
  23  chr23_4050297     AKia    A    G        0      0        2 
  23  chr23_4050297     AOna    A    G      0.5      1        2 
  23  chr23_4050297     ASom    A    G        0      0        2 
  23  chr23_4050297     HCab    A    G        0      0        2 
  23  chr23_4050297     HPrz    A    G        0      0        2 
  23  chr23_4050297     ZBoe    A    G        0      0        2 
  23  chr23_4050297     ZGre    A    G        0      0        2 
  23  chr23_4050297     ZHar    A    G        0      0        2 
  23  chr23_4050297   Sample    A    G        0      0        2 
  23  chr23_4050673     AAsi    C    T        0      0        2 
  23  chr23_4050673     AKia    C    T        0      0        2 
  23  chr23_4050673     AOna    C    T      0.5      1        2 
  23  chr23_4050673     ASom    C    T        0      0        2 
  23  chr23_4050673     HCab    C    T        0      0        2 
  23  chr23_4050673     HPrz    C    T        0      0        2 
  23  chr23_4050673     ZBoe    C    T        0      0        2 
  23  chr23_4050673     ZGre    C    T        0      0        2 
  23  chr23_4050673     ZHar    C    T        0      0        2 
  23  chr23_4050673   Sample    C    T        0      0        2 
  23  chr23_4053180     AAsi    T    C        0      0        2 
  23  chr23_4053180     AKia    T    C        0      0        2 
  23  chr23_4053180     AOna    T    C        0      0        2 
  23  chr23_4053180     ASom    T    C        0      0        2 
  23  chr23_4053180     HCab    T    C        0      0        2 
  23  chr23_4053180     HPrz    T    C        0      0        2 
  23  chr23_4053180     ZBoe    T    C        0      0        2 
  23  chr23_4053180     ZGre    T    C      0.5      1        2 
  23  chr23_4053180     ZHar    T    C        0      0        2 
  23  chr23_4053180   Sample    T    C        0      0        2 
  23  chr23_4055857     AAsi    T    C        1      2        2 
  23  chr23_4055857     AKia    T    C        0      0        2 
  23  chr23_4055857     AOna    T    C        0      0        2 
  23  chr23_4055857     ASom    T    C        1      2        2 
  23  chr23_4055857     HCab    T    C        0      0        2 
  23  chr23_4055857     HPrz    T    C        0      0        2 
  23  chr23_4055857     ZBoe    T    C        0      0        2 
  23  chr23_4055857     ZGre    T    C        0      0        2 
  23  chr23_4055857     ZHar    T    C        0      0        2 
  23  chr23_4055857   Sample    T    C        1      2        2 
  23  chr23_4056314     AAsi    G    A        0      0        2 
  23  chr23_4056314     AKia    G    A        0      0        2 
  23  chr23_4056314     AOna    G    A        0      0        2 
  23  chr23_4056314     ASom    G    A        0      0        2 
  23  chr23_4056314     HCab    G    A        0      0        2 
  23  chr23_4056314     HPrz    G    A        0      0        2 
  23  chr23_4056314     ZBoe    G    A        1      2        2 
  23  chr23_4056314     ZGre    G    A        0      0        2 
  23  chr23_4056314     ZHar    G    A        0      0        2 
  23  chr23_4056314   Sample    G    A        0      0        2 
  23  chr23_4068011     AAsi    G    A        0      0        2 
  23  chr23_4068011     AKia    G    A        0      0        2 
  23  chr23_4068011     AOna    G    A        0      0        2 
  23  chr23_4068011     ASom    G    A        0      0        2 
  23  chr23_4068011     HCab    G    A        0      0        2 
  23  chr23_4068011     HPrz    G    A        0      0        2 
  23  chr23_4068011     ZBoe    G    A        0      0        2 
  23  chr23_4068011     ZGre    G    A      0.5      1        2 
  23  chr23_4068011     ZHar    G    A        0      0        2 
  23  chr23_4068011   Sample    G    A        0      0        2 
  23  chr23_4069279     AAsi    G    A      0.5      1        2 
  23  chr23_4069279     AKia    G    A        0      0        2 
  23  chr23_4069279     AOna    G    A        0      0        2 
  23  chr23_4069279     ASom    G    A        0      0        2 
  23  chr23_4069279     HCab    G    A        0      0        2 
  23  chr23_4069279     HPrz    G    A        0      0        2 
  23  chr23_4069279     ZBoe    G    A        0      0        2 
  23  chr23_4069279     ZGre    G    A        0      0        2 
  23  chr23_4069279     ZHar    G    A        0      0        2 
  23  chr23_4069279   Sample    G    A        0      0        2 
  23  chr23_4070252     AAsi    A    C        0      0        2 
  23  chr23_4070252     AKia    A    C        1      2        2 
  23  chr23_4070252     AOna    A    C      0.5      1        2 
  23  chr23_4070252     ASom    A    C        0      0        2 
  23  chr23_4070252     HCab    A    C        0      0        2 
  23  chr23_4070252     HPrz    A    C        0      0        2 
  23  chr23_4070252     ZBoe    A    C        0      0        2 
  23  chr23_4070252     ZGre    A    C        0      0        2 
  23  chr23_4070252     ZHar    A    C        0      0        2 
  23  chr23_4070252   Sample    A    C        0      0        2 
  23  chr23_4070601     AAsi    C    A        0      0        2 
  23  chr23_4070601     AKia    C    A        1      2        2 
  23  chr23_4070601     AOna    C    A        1      2        2 
  23  chr23_4070601     ASom    C    A        0      0        2 
  23  chr23_4070601     HCab    C    A        0      0        2 
  23  chr23_4070601     HPrz    C    A        0      0        2 
  23  chr23_4070601     ZBoe    C    A        0      0        2 
  23  chr23_4070601     ZGre    C    A        0      0        2 
  23  chr23_4070601     ZHar    C    A        0      0        2 
  23  chr23_4070601   Sample    C    A        0      0        2 
  23  chr23_4074562     AAsi    G    A        0      0        2 
  23  chr23_4074562     AKia    G    A        0      0        2 
  23  chr23_4074562     AOna    G    A        0      0        2 
  23  chr23_4074562     ASom    G    A        0      0        2 
  23  chr23_4074562     HCab    G    A        0      0        2 
  23  chr23_4074562     HPrz    G    A        0      0        2 
  23  chr23_4074562     ZBoe    G    A        0      0        2 
  23  chr23_4074562     ZGre    G    A        0      0        2 
  23  chr23_4074562     ZHar    G    A      0.5      1        2 
  23  chr23_4074562   Sample    G    A        0      0        2 
  23  chr23_4077932     AAsi    A    G        0      0        2 
  23  chr23_4077932     AKia    A    G        0      0        2 
  23  chr23_4077932     AOna    A    G        0      0        2 
  23  chr23_4077932     ASom    A    G        0      0        2 
  23  chr23_4077932     HCab    A    G        1      2        2 
  23  chr23_4077932     HPrz    A    G        1      2        2 
  23  chr23_4077932     ZBoe    A    G        0      0        2 
  23  chr23_4077932     ZGre    A    G        0      0        2 
  23  chr23_4077932     ZHar    A    G        0      0        2 
  23  chr23_4077932   Sample    A    G        0      0        2 
  23  chr23_4086375     AAsi    G    T        0      0        2 
  23  chr23_4086375     AKia    G    T        0      0        2 
  23  chr23_4086375     AOna    G    T        0      0        2 
  23  chr23_4086375     ASom    G    T        0      0        2 
  23  chr23_4086375     HCab    G    T        1      2        2 
  23  chr23_4086375     HPrz    G    T      0.5      1        2 
  23  chr23_4086375     ZBoe    G    T        0      0        2 
  23  chr23_4086375     ZGre    G    T        0      0        2 
  23  chr23_4086375     ZHar    G    T        0      0        2 
  23  chr23_4086375   Sample    G    T        0      0        2 
  23  chr23_4086406     AAsi    A    G        0      0        2 
  23  chr23_4086406     AKia    A    G        0      0        2 
  23  chr23_4086406     AOna    A    G        0      0        2 
  23  chr23_4086406     ASom    A    G      0.5      1        2 
  23  chr23_4086406     HCab    A    G        0      0        2 
  23  chr23_4086406     HPrz    A    G        0      0        2 
  23  chr23_4086406     ZBoe    A    G        0      0        2 
  23  chr23_4086406     ZGre    A    G        0      0        2 
  23  chr23_4086406     ZHar    A    G        0      0        2 
  23  chr23_4086406   Sample    A    G        0      0        2 
  23  chr23_4089727     AAsi    T    C        0      0        2 
  23  chr23_4089727     AKia    T    C        0      0        2 
  23  chr23_4089727     AOna    T    C        0      0        2 
  23  chr23_4089727     ASom    T    C        0      0        2 
  23  chr23_4089727     HCab    T    C        0      0        2 
  23  chr23_4089727     HPrz    T    C      0.5      1        2 
  23  chr23_4089727     ZBoe    T    C        0      0        2 
  23  chr23_4089727     ZGre    T    C        0      0        2 
  23  chr23_4089727     ZHar    T    C        0      0        2 
  23  chr23_4089727   Sample    T    C        0      0        2 
  23  chr23_4090374     AAsi    C    G        0      0        2 
  23  chr23_4090374     AKia    C    G        0      0        2 
  23  chr23_4090374     AOna    C    G        0      0        2 
  23  chr23_4090374     ASom    C    G        0      0        2 
  23  chr23_4090374     HCab    C    G        1      2        2 
  23  chr23_4090374     HPrz    C    G        1      2        2 
  23  chr23_4090374     ZBoe    C    G        0      0        2 
  23  chr23_4090374     ZGre    C    G        0      0        2 
  23  chr23_4090374     ZHar    C    G        0      0        2 
  23  chr23_4090374   Sample    C    G        0      0        2 
  23  chr23_4094743     AAsi    G    A        0      0        2 
  23  chr23_4094743     AKia    G    A        0      0        2 
  23  chr23_4094743     AOna    G    A        0      0        2 
  23  chr23_4094743     ASom    G    A        0      0        2 
  23  chr23_4094743     HCab    G    A        1      2        2 
  23  chr23_4094743     HPrz    G    A        1      2        2 
  23  chr23_4094743     ZBoe    G    A        0      0        2 
  23  chr23_4094743     ZGre    G    A        0      0        2 
  23  chr23_4094743     ZHar    G    A        0      0        2 
  23  chr23_4094743   Sample    G    A        0      0        2 
  23  chr23_4097560     AAsi    G    A        0      0        2 
  23  chr23_4097560     AKia    G    A        0      0        2 
  23  chr23_4097560     AOna    G    A        0      0        2 
  23  chr23_4097560     ASom    G    A        0      0        2 
  23  chr23_4097560     HCab    G    A        0      0        2 
  23  chr23_4097560     HPrz    G    A        0      0        2 
  23  chr23_4097560     ZBoe    G    A        0      0        2 
  23  chr23_4097560     ZGre    G    A        1      2        2 
  23  chr23_4097560     ZHar    G    A        0      0        2 
  23  chr23_4097560   Sample    G    A        0      0        2 
  23  chr23_4100501     AAsi    G    A        0      0        2 
  23  chr23_4100501     AKia    G    A        0      0        2 
  23  chr23_4100501     AOna    G    A        0      0        2 
  23  chr23_4100501     ASom    G    A        0      0        2 
  23  chr23_4100501     HCab    G    A        0      0        2 
  23  chr23_4100501     HPrz    G    A        0      0        2 
  23  chr23_4100501     ZBoe    G    A        0      0        2 
  23  chr23_4100501     ZGre    G    A        0      0        2 
  23  chr23_4100501     ZHar    G    A        1      2        2 
  23  chr23_4100501   Sample    G    A        0      0        2 
  23  chr23_4114603     AAsi    T    C        0      0        2 
  23  chr23_4114603     AKia    T    C        0      0        2 
  23  chr23_4114603     AOna    T    C        0      0        2 
  23  chr23_4114603     ASom    T    C        0      0        2 
  23  chr23_4114603     HCab    T    C        0      0        2 
  23  chr23_4114603     HPrz    T    C        0      0        2 
  23  chr23_4114603     ZBoe    T    C        0      0        2 
  23  chr23_4114603     ZGre    T    C        1      2        2 
  23  chr23_4114603     ZHar    T    C        0      0        2 
  23  chr23_4114603   Sample    T    C        0      0        2 
  23  chr23_4115300     AAsi    T    C        0      0        2 
  23  chr23_4115300     AKia    T    C        0      0        2 
  23  chr23_4115300     AOna    T    C        0      0        2 
  23  chr23_4115300     ASom    T    C        0      0        2 
  23  chr23_4115300     HCab    T    C        1      2        2 
  23  chr23_4115300     HPrz    T    C        0      0        2 
  23  chr23_4115300     ZBoe    T    C        0      0        2 
  23  chr23_4115300     ZGre    T    C        0      0        2 
  23  chr23_4115300     ZHar    T    C        0      0        2 
  23  chr23_4115300   Sample    T    C        0      0        2 
  23  chr23_4121563     AAsi    A    G        1      2        2 
  23  chr23_4121563     AKia    A    G        1      2        2 
  23  chr23_4121563     AOna    A    G        1      2        2 
  23  chr23_4121563     ASom    A    G        1      2        2 
  23  chr23_4121563     HCab    A    G        0      0        2 
  23  chr23_4121563     HPrz    A    G        0      0        2 
  23  chr23_4121563     ZBoe    A    G        0      0        2 
  23  chr23_4121563     ZGre    A    G        0      0        2 
  23  chr23_4121563     ZHar    A    G        0      0        2 
  23  chr23_4121563   Sample    A    G        1      2        2 
  23  chr23_4121922     AAsi    T    C        0      0        2 
  23  chr23_4121922     AKia    T    C        0      0        2 
  23  chr23_4121922     AOna    T    C        0      0        2 
  23  chr23_4121922     ASom    T    C        0      0        2 
  23  chr23_4121922     HCab    T    C        0      0        2 
  23  chr23_4121922     HPrz    T    C        0      0        2 
  23  chr23_4121922     ZBoe    T    C        0      0        2 
  23  chr23_4121922     ZGre    T    C      0.5      1        2 
  23  chr23_4121922     ZHar    T    C        0      0        2 
  23  chr23_4121922   Sample    T    C        0      0        2 
  23  chr23_4127524     AAsi    G    A        1      2        2 
  23  chr23_4127524     AKia    G    A        0      0        2 
  23  chr23_4127524     AOna    G    A        0      0        2 
  23  chr23_4127524     ASom    G    A        1      2        2 
  23  chr23_4127524     HCab    G    A        0      0        2 
  23  chr23_4127524     HPrz    G    A        0      0        2 
  23  chr23_4127524     ZBoe    G    A        0      0        2 
  23  chr23_4127524     ZGre    G    A        0      0        2 
  23  chr23_4127524     ZHar    G    A        0      0        2 
  23  chr23_4127524   Sample    G    A        1      2        2 
  23  chr23_4130558     AAsi    A    G        0      0        2 
  23  chr23_4130558     AKia    A    G        0      0        2 
  23  chr23_4130558     AOna    A    G      0.5      1        2 
  23  chr23_4130558     ASom    A    G        0      0        2 
  23  chr23_4130558     HCab    A    G        0      0        2 
  23  chr23_4130558     HPrz    A    G        0      0        2 
  23  chr23_4130558     ZBoe    A    G        0      0        2 
  23  chr23_4130558     ZGre    A    G        0      0        2 
  23  chr23_4130558     ZHar    A    G        0      0        2 
  23  chr23_4130558   Sample    A    G        0      0        2 
  23  chr23_4133496     AAsi    G    C        0      0        2 
  23  chr23_4133496     AKia    G    C        0      0        2 
  23  chr23_4133496     AOna    G    C      0.5      1        2 
  23  chr23_4133496     ASom    G    C        0      0        2 
  23  chr23_4133496     HCab    G    C        0      0        2 
  23  chr23_4133496     HPrz    G    C        0      0        2 
  23  chr23_4133496     ZBoe    G    C        0      0        2 
  23  chr23_4133496     ZGre    G    C        0      0        2 
  23  chr23_4133496     ZHar    G    C        0      0        2 
  23  chr23_4133496   Sample    G    C        0      0        2 
  23  chr23_4133989     AAsi    G    A        0      0        2 
  23  chr23_4133989     AKia    G    A        0      0        2 
  23  chr23_4133989     AOna    G    A        0      0        2 
  23  chr23_4133989     ASom    G    A        0      0        2 
  23  chr23_4133989     HCab    G    A        0      0        2 
  23  chr23_4133989     HPrz    G    A        0      0        2 
  23  chr23_4133989     ZBoe    G    A        0      0        2 
  23  chr23_4133989     ZGre    G    A        1      2        2 
  23  chr23_4133989     ZHar    G    A        1      2        2 
  23  chr23_4133989   Sample    G    A        0      0        2 
  23  chr23_4139202     AAsi    T    C        0      0        2 
  23  chr23_4139202     AKia    T    C        0      0        2 
  23  chr23_4139202     AOna    T    C        0      0        2 
  23  chr23_4139202     ASom    T    C        0      0        2 
  23  chr23_4139202     HCab    T    C      0.5      1        2 
  23  chr23_4139202     HPrz    T    C        0      0        2 
  23  chr23_4139202     ZBoe    T    C        0      0        2 
  23  chr23_4139202     ZGre    T    C        0      0        2 
  23  chr23_4139202     ZHar    T    C        0      0        2 
  23  chr23_4139202   Sample    T    C        0      0        2 
  23  chr23_4140120     AAsi    T    C      0.5      1        2 
  23  chr23_4140120     AKia    T    C        0      0        2 
  23  chr23_4140120     AOna    T    C        0      0        2 
  23  chr23_4140120     ASom    T    C      0.5      1        2 
  23  chr23_4140120     HCab    T    C        0      0        2 
  23  chr23_4140120     HPrz    T    C        0      0        2 
  23  chr23_4140120     ZBoe    T    C        0      0        2 
  23  chr23_4140120     ZGre    T    C        0      0        2 
  23  chr23_4140120     ZHar    T    C        0      0        2 
  23  chr23_4140120   Sample    T    C        1      2        2 
  23  chr23_4143825     AAsi    T    C        0      0        2 
  23  chr23_4143825     AKia    T    C        0      0        2 
  23  chr23_4143825     AOna    T    C        0      0        2 
  23  chr23_4143825     ASom    T    C        0      0        2 
  23  chr23_4143825     HCab    T    C        0      0        2 
  23  chr23_4143825     HPrz    T    C        0      0        2 
  23  chr23_4143825     ZBoe    T    C        0      0        2 
  23  chr23_4143825     ZGre    T    C      0.5      1        2 
  23  chr23_4143825     ZHar    T    C        0      0        2 
  23  chr23_4143825   Sample    T    C        0      0        2 
  23  chr23_4144503     AAsi    G    C        0      0        2 
  23  chr23_4144503     AKia    G    C        1      2        2 
  23  chr23_4144503     AOna    G    C      0.5      1        2 
  23  chr23_4144503     ASom    G    C        0      0        2 
  23  chr23_4144503     HCab    G    C        0      0        2 
  23  chr23_4144503     HPrz    G    C        0      0        2 
  23  chr23_4144503     ZBoe    G    C        0      0        2 
  23  chr23_4144503     ZGre    G    C        0      0        2 
  23  chr23_4144503     ZHar    G    C        0      0        2 
  23  chr23_4144503   Sample    G    C        0      0        2 
  23  chr23_4169645     AAsi    A    G        0      0        2 
  23  chr23_4169645     AKia    A    G        0      0        2 
  23  chr23_4169645     AOna    A    G        0      0        2 
  23  chr23_4169645     ASom    A    G        0      0        2 
  23  chr23_4169645     HCab    A    G      0.5      1        2 
  23  chr23_4169645     HPrz    A    G        0      0        2 
  23  chr23_4169645     ZBoe    A    G        0      0        2 
  23  chr23_4169645     ZGre    A    G        0      0        2 
  23  chr23_4169645     ZHar    A    G        0      0        2 
  23  chr23_4169645   Sample    A    G        0      0        2 
  23  chr23_4169991     AAsi    G    C        0      0        2 
  23  chr23_4169991     AKia    G    C        0      0        2 
  23  chr23_4169991     AOna    G    C        0      0        2 
  23  chr23_4169991     ASom    G    C        0      0        2 
  23  chr23_4169991     HCab    G    C        1      2        2 
  23  chr23_4169991     HPrz    G    C        1      2        2 
  23  chr23_4169991     ZBoe    G    C        0      0        2 
  23  chr23_4169991     ZGre    G    C        0      0        2 
  23  chr23_4169991     ZHar    G    C        0      0        2 
  23  chr23_4169991   Sample    G    C        0      0        2 
  23  chr23_4176984     AAsi    A    C        0      0        2 
  23  chr23_4176984     AKia    A    C        0      0        2 
  23  chr23_4176984     AOna    A    C        0      0        2 
  23  chr23_4176984     ASom    A    C        0      0        2 
  23  chr23_4176984     HCab    A    C        1      2        2 
  23  chr23_4176984     HPrz    A    C        1      2        2 
  23  chr23_4176984     ZBoe    A    C        0      0        2 
  23  chr23_4176984     ZGre    A    C        0      0        2 
  23  chr23_4176984     ZHar    A    C        0      0        2 
  23  chr23_4176984   Sample    A    C        0      0        2 
  23  chr23_4181047     AAsi    G    A        0      0        2 
  23  chr23_4181047     AKia    G    A        0      0        2 
  23  chr23_4181047     AOna    G    A        0      0        2 
  23  chr23_4181047     ASom    G    A        0      0        2 
  23  chr23_4181047     HCab    G    A        0      0        2 
  23  chr23_4181047     HPrz    G    A      0.5      1        2 
  23  chr23_4181047     ZBoe    G    A        0      0        2 
  23  chr23_4181047     ZGre    G    A        0      0        2 
  23  chr23_4181047     ZHar    G    A        0      0        2 
  23  chr23_4181047   Sample    G    A        0      0        2 
  23  chr23_4185610     AAsi    G    C        0      0        2 
  23  chr23_4185610     AKia    G    C        0      0        2 
  23  chr23_4185610     AOna    G    C        0      0        2 
  23  chr23_4185610     ASom    G    C      0.5      1        2 
  23  chr23_4185610     HCab    G    C        0      0        2 
  23  chr23_4185610     HPrz    G    C        0      0        2 
  23  chr23_4185610     ZBoe    G    C        0      0        2 
  23  chr23_4185610     ZGre    G    C        0      0        2 
  23  chr23_4185610     ZHar    G    C        0      0        2 
  23  chr23_4185610   Sample    G    C        0      0        2 
  23  chr23_4192422     AAsi    G    A        0      0        2 
  23  chr23_4192422     AKia    G    A        0      0        2 
  23  chr23_4192422     AOna    G    A        0      0        2 
  23  chr23_4192422     ASom    G    A        0      0        2 
  23  chr23_4192422     HCab    G    A        0      0        2 
  23  chr23_4192422     HPrz    G    A        0      0        2 
  23  chr23_4192422     ZBoe    G    A        0      0        2 
  23  chr23_4192422     ZGre    G    A        1      2        2 
  23  chr23_4192422     ZHar    G    A        0      0        2 
  23  chr23_4192422   Sample    G    A        0      0        2 
  23  chr23_4194644     AAsi    A    G        0      0        2 
  23  chr23_4194644     AKia    A    G        0      0        2 
  23  chr23_4194644     AOna    A    G        0      0        2 
  23  chr23_4194644     ASom    A    G        0      0        2 
  23  chr23_4194644     HCab    A    G        0      0        2 
  23  chr23_4194644     HPrz    A    G        0      0        2 
  23  chr23_4194644     ZBoe    A    G      0.5      1        2 
  23  chr23_4194644     ZGre    A    G        0      0        2 
  23  chr23_4194644     ZHar    A    G        0      0        2 
  23  chr23_4194644   Sample    A    G        0      0        2 
  23  chr23_4194670     AAsi    T    A        0      0        2 
  23  chr23_4194670     AKia    T    A        0      0        2 
  23  chr23_4194670     AOna    T    A        0      0        2 
  23  chr23_4194670     ASom    T    A        1      2        2 
  23  chr23_4194670     HCab    T    A        0      0        2 
  23  chr23_4194670     HPrz    T    A        0      0        2 
  23  chr23_4194670     ZBoe    T    A        0      0        2 
  23  chr23_4194670     ZGre    T    A        0      0        2 
  23  chr23_4194670     ZHar    T    A        0      0        2 
  23  chr23_4194670   Sample    T    A        0      0        2 
  23  chr23_4197815     AAsi    A    T        0      0        2 
  23  chr23_4197815     AKia    A    T        0      0        2 
  23  chr23_4197815     AOna    A    T        0      0        2 
  23  chr23_4197815     ASom    A    T        0      0        2 
  23  chr23_4197815     HCab    A    T        0      0        2 
  23  chr23_4197815     HPrz    A    T        0      0        2 
  23  chr23_4197815     ZBoe    A    T      0.5      1        2 
  23  chr23_4197815     ZGre    A    T        0      0        2 
  23  chr23_4197815     ZHar    A    T        0      0        2 
  23  chr23_4197815   Sample    A    T        0      0        2 
  23  chr23_4203665     AAsi    A    G        0      0        2 
  23  chr23_4203665     AKia    A    G        0      0        2 
  23  chr23_4203665     AOna    A    G        0      0        2 
  23  chr23_4203665     ASom    A    G        0      0        2 
  23  chr23_4203665     HCab    A    G      0.5      1        2 
  23  chr23_4203665     HPrz    A    G        0      0        2 
  23  chr23_4203665     ZBoe    A    G        0      0        2 
  23  chr23_4203665     ZGre    A    G        0      0        2 
  23  chr23_4203665     ZHar    A    G        0      0        2 
  23  chr23_4203665   Sample    A    G        0      0        2 
  23  chr23_4210398     AAsi    G    C        0      0        2 
  23  chr23_4210398     AKia    G    C        0      0        2 
  23  chr23_4210398     AOna    G    C        0      0        2 
  23  chr23_4210398     ASom    G    C        0      0        2 
  23  chr23_4210398     HCab    G    C      0.5      1        2 
  23  chr23_4210398     HPrz    G    C        0      0        2 
  23  chr23_4210398     ZBoe    G    C        0      0        2 
  23  chr23_4210398     ZGre    G    C        0      0        2 
  23  chr23_4210398     ZHar    G    C        0      0        2 
  23  chr23_4210398   Sample    G    C        0      0        2 
  23  chr23_4222116     AAsi    A    G        0      0        2 
  23  chr23_4222116     AKia    A    G        1      2        2 
  23  chr23_4222116     AOna    A    G        1      2        2 
  23  chr23_4222116     ASom    A    G        0      0        2 
  23  chr23_4222116     HCab    A    G        0      0        2 
  23  chr23_4222116     HPrz    A    G        0      0        2 
  23  chr23_4222116     ZBoe    A    G        0      0        2 
  23  chr23_4222116     ZGre    A    G        0      0        2 
  23  chr23_4222116     ZHar    A    G        0      0        2 
  23  chr23_4222116   Sample    A    G        0      0        2 
  23  chr23_4226270     AAsi    G    A        0      0        2 
  23  chr23_4226270     AKia    G    A        0      0        2 
  23  chr23_4226270     AOna    G    A        1      2        2 
  23  chr23_4226270     ASom    G    A        0      0        2 
  23  chr23_4226270     HCab    G    A        0      0        2 
  23  chr23_4226270     HPrz    G    A        0      0        2 
  23  chr23_4226270     ZBoe    G    A        0      0        2 
  23  chr23_4226270     ZGre    G    A        0      0        2 
  23  chr23_4226270     ZHar    G    A        0      0        2 
  23  chr23_4226270   Sample    G    A        0      0        2 
  23  chr23_4235360     AAsi    A    G        0      0        2 
  23  chr23_4235360     AKia    A    G        0      0        2 
  23  chr23_4235360     AOna    A    G        0      0        2 
  23  chr23_4235360     ASom    A    G        0      0        2 
  23  chr23_4235360     HCab    A    G        0      0        2 
  23  chr23_4235360     HPrz    A    G        0      0        2 
  23  chr23_4235360     ZBoe    A    G      0.5      1        2 
  23  chr23_4235360     ZGre    A    G        0      0        2 
  23  chr23_4235360     ZHar    A    G        0      0        2 
  23  chr23_4235360   Sample    A    G        0      0        2 
  23  chr23_4241273     AAsi    A    T        0      0        2 
  23  chr23_4241273     AKia    A    T        0      0        2 
  23  chr23_4241273     AOna    A    T        0      0        2 
  23  chr23_4241273     ASom    A    T        0      0        2 
  23  chr23_4241273     HCab    A    T        1      2        2 
  23  chr23_4241273     HPrz    A    T        1      2        2 
  23  chr23_4241273     ZBoe    A    T        0      0        2 
  23  chr23_4241273     ZGre    A    T        0      0        2 
  23  chr23_4241273     ZHar    A    T        0      0        2 
  23  chr23_4241273   Sample    A    T        0      0        2 
  23  chr23_4254265     AAsi    C    T        0      0        2 
  23  chr23_4254265     AKia    C    T        1      2        2 
  23  chr23_4254265     AOna    C    T        1      2        2 
  23  chr23_4254265     ASom    C    T        0      0        2 
  23  chr23_4254265     HCab    C    T        0      0        2 
  23  chr23_4254265     HPrz    C    T        0      0        2 
  23  chr23_4254265     ZBoe    C    T        0      0        2 
  23  chr23_4254265     ZGre    C    T        0      0        2 
  23  chr23_4254265     ZHar    C    T        1      2        2 
  23  chr23_4254265   Sample    C    T        0      0        2 
  23  chr23_4255253     AAsi    A    C        0      0        2 
  23  chr23_4255253     AKia    A    C        0      0        2 
  23  chr23_4255253     AOna    A    C        0      0        2 
  23  chr23_4255253     ASom    A    C        0      0        2 
  23  chr23_4255253     HCab    A    C        1      2        2 
  23  chr23_4255253     HPrz    A    C        1      2        2 
  23  chr23_4255253     ZBoe    A    C        0      0        2 
  23  chr23_4255253     ZGre    A    C        0      0        2 
  23  chr23_4255253     ZHar    A    C        0      0        2 
  23  chr23_4255253   Sample    A    C        0      0        2 
  23  chr23_4262729     AAsi    G    C        0      0        2 
  23  chr23_4262729     AKia    G    C        0      0        2 
  23  chr23_4262729     AOna    G    C        0      0        2 
  23  chr23_4262729     ASom    G    C        0      0        2 
  23  chr23_4262729     HCab    G    C        0      0        2 
  23  chr23_4262729     HPrz    G    C        0      0        2 
  23  chr23_4262729     ZBoe    G    C        1      2        2 
  23  chr23_4262729     ZGre    G    C        1      2        2 
  23  chr23_4262729     ZHar    G    C        1      2        2 
  23  chr23_4262729   Sample    G    C        0      0        2 
  23  chr23_4263837     AAsi    C    T      0.5      1        2 
  23  chr23_4263837     AKia    C    T        0      0        2 
  23  chr23_4263837     AOna    C    T        0      0        2 
  23  chr23_4263837     ASom    C    T        1      2        2 
  23  chr23_4263837     HCab    C    T        0      0        2 
  23  chr23_4263837     HPrz    C    T        0      0        2 
  23  chr23_4263837     ZBoe    C    T        0      0        2 
  23  chr23_4263837     ZGre    C    T        0      0        2 
  23  chr23_4263837     ZHar    C    T        0      0        2 
  23  chr23_4263837   Sample    C    T        1      2        2 
  23  chr23_4265704     AAsi    T    C        0      0        2 
  23  chr23_4265704     AKia    T    C        0      0        2 
  23  chr23_4265704     AOna    T    C        0      0        2 
  23  chr23_4265704     ASom    T    C        0      0        2 
  23  chr23_4265704     HCab    T    C        0      0        2 
  23  chr23_4265704     HPrz    T    C        0      0        2 
  23  chr23_4265704     ZBoe    T    C        0      0        2 
  23  chr23_4265704     ZGre    T    C        0      0        2 
  23  chr23_4265704     ZHar    T    C        1      2        2 
  23  chr23_4265704   Sample    T    C        0      0        2 
  23  chr23_4266064     AAsi    C    T        0      0        2 
  23  chr23_4266064     AKia    C    T        1      2        2 
  23  chr23_4266064     AOna    C    T      0.5      1        2 
  23  chr23_4266064     ASom    C    T        0      0        2 
  23  chr23_4266064     HCab    C    T        0      0        2 
  23  chr23_4266064     HPrz    C    T        0      0        2 
  23  chr23_4266064     ZBoe    C    T        0      0        2 
  23  chr23_4266064     ZGre    C    T        0      0        2 
  23  chr23_4266064     ZHar    C    T        0      0        2 
  23  chr23_4266064   Sample    C    T        0      0        2 
  23  chr23_4266090     AAsi    T    C        0      0        2 
  23  chr23_4266090     AKia    T    C        0      0        2 
  23  chr23_4266090     AOna    T    C        0      0        2 
  23  chr23_4266090     ASom    T    C        0      0        2 
  23  chr23_4266090     HCab    T    C        1      2        2 
  23  chr23_4266090     HPrz    T    C        1      2        2 
  23  chr23_4266090     ZBoe    T    C        0      0        2 
  23  chr23_4266090     ZGre    T    C        0      0        2 
  23  chr23_4266090     ZHar    T    C        0      0        2 
  23  chr23_4266090   Sample    T    C        0      0        2 
  23  chr23_4266682     AAsi    T    C        0      0        2 
  23  chr23_4266682     AKia    T    C        0      0        2 
  23  chr23_4266682     AOna    T    C        0      0        2 
  23  chr23_4266682     ASom    T    C        0      0        2 
  23  chr23_4266682     HCab    T    C        0      0        2 
  23  chr23_4266682     HPrz    T    C        0      0        2 
  23  chr23_4266682     ZBoe    T    C        0      0        2 
  23  chr23_4266682     ZGre    T    C      0.5      1        2 
  23  chr23_4266682     ZHar    T    C        0      0        2 
  23  chr23_4266682   Sample    T    C        0      0        2 
  23  chr23_4277086     AAsi    G    T        0      0        2 
  23  chr23_4277086     AKia    G    T        0      0        2 
  23  chr23_4277086     AOna    G    T      0.5      1        2 
  23  chr23_4277086     ASom    G    T        0      0        2 
  23  chr23_4277086     HCab    G    T        0      0        2 
  23  chr23_4277086     HPrz    G    T        0      0        2 
  23  chr23_4277086     ZBoe    G    T        0      0        2 
  23  chr23_4277086     ZGre    G    T        0      0        2 
  23  chr23_4277086     ZHar    G    T        0      0        2 
  23  chr23_4277086   Sample    G    T        0      0        2 
  23  chr23_4279823     AAsi    A    G        0      0        2 
  23  chr23_4279823     AKia    A    G        0      0        2 
  23  chr23_4279823     AOna    A    G        0      0        2 
  23  chr23_4279823     ASom    A    G        0      0        2 
  23  chr23_4279823     HCab    A    G        0      0        2 
  23  chr23_4279823     HPrz    A    G        0      0        2 
  23  chr23_4279823     ZBoe    A    G        0      0        2 
  23  chr23_4279823     ZGre    A    G      0.5      1        2 
  23  chr23_4279823     ZHar    A    G        0      0        2 
  23  chr23_4279823   Sample    A    G        0      0        2 
  23  chr23_4290651     AAsi    G    A        0      0        2 
  23  chr23_4290651     AKia    G    A        0      0        2 
  23  chr23_4290651     AOna    G    A        0      0        2 
  23  chr23_4290651     ASom    G    A        0      0        2 
  23  chr23_4290651     HCab    G    A        0      0        2 
  23  chr23_4290651     HPrz    G    A        1      2        2 
  23  chr23_4290651     ZBoe    G    A        0      0        2 
  23  chr23_4290651     ZGre    G    A        0      0        2 
  23  chr23_4290651     ZHar    G    A        0      0        2 
  23  chr23_4290651   Sample    G    A        0      0        2 
  23  chr23_4297538     AAsi    T    A        0      0        2 
  23  chr23_4297538     AKia    T    A        0      0        2 
  23  chr23_4297538     AOna    T    A        0      0        2 
  23  chr23_4297538     ASom    T    A        0      0        2 
  23  chr23_4297538     HCab    T    A        0      0        2 
  23  chr23_4297538     HPrz    T    A        0      0        2 
  23  chr23_4297538     ZBoe    T    A        0      0        2 
  23  chr23_4297538     ZGre    T    A        1      2        2 
  23  chr23_4297538     ZHar    T    A        0      0        2 
  23  chr23_4297538   Sample    T    A        0      0        2 
  23  chr23_4300068     AAsi    T    C        0      0        2 
  23  chr23_4300068     AKia    T    C        0      0        2 
  23  chr23_4300068     AOna    T    C      0.5      1        2 
  23  chr23_4300068     ASom    T    C        0      0        2 
  23  chr23_4300068     HCab    T    C        0      0        2 
  23  chr23_4300068     HPrz    T    C        0      0        2 
  23  chr23_4300068     ZBoe    T    C        0      0        2 
  23  chr23_4300068     ZGre    T    C        0      0        2 
  23  chr23_4300068     ZHar    T    C        0      0        2 
  23  chr23_4300068   Sample    T    C        0      0        2 
  23  chr23_4302530     AAsi    G    A        0      0        2 
  23  chr23_4302530     AKia    G    A        0      0        2 
  23  chr23_4302530     AOna    G    A        0      0        2 
  23  chr23_4302530     ASom    G    A        0      0        2 
  23  chr23_4302530     HCab    G    A        1      2        2 
  23  chr23_4302530     HPrz    G    A        1      2        2 
  23  chr23_4302530     ZBoe    G    A        0      0        2 
  23  chr23_4302530     ZGre    G    A        0      0        2 
  23  chr23_4302530     ZHar    G    A        0      0        2 
  23  chr23_4302530   Sample    G    A        0      0        2 
  23  chr23_4307240     AAsi    G    T        0      0        2 
  23  chr23_4307240     AKia    G    T        0      0        2 
  23  chr23_4307240     AOna    G    T        0      0        2 
  23  chr23_4307240     ASom    G    T        0      0        2 
  23  chr23_4307240     HCab    G    T        1      2        2 
  23  chr23_4307240     HPrz    G    T        1      2        2 
  23  chr23_4307240     ZBoe    G    T        1      2        2 
  23  chr23_4307240     ZGre    G    T        0      0        2 
  23  chr23_4307240     ZHar    G    T        1      2        2 
  23  chr23_4307240   Sample    G    T        0      0        2 
  23  chr23_4308587     AAsi    G    A        0      0        2 
  23  chr23_4308587     AKia    G    A        0      0        2 
  23  chr23_4308587     AOna    G    A        0      0        2 
  23  chr23_4308587     ASom    G    A        0      0        2 
  23  chr23_4308587     HCab    G    A        1      2        2 
  23  chr23_4308587     HPrz    G    A        1      2        2 
  23  chr23_4308587     ZBoe    G    A        1      2        2 
  23  chr23_4308587     ZGre    G    A        0      0        2 
  23  chr23_4308587     ZHar    G    A        1      2        2 
  23  chr23_4308587   Sample    G    A        0      0        2 
  23  chr23_4314102     AAsi    C    A        0      0        2 
  23  chr23_4314102     AKia    C    A        0      0        2 
  23  chr23_4314102     AOna    C    A        0      0        2 
  23  chr23_4314102     ASom    C    A        0      0        2 
  23  chr23_4314102     HCab    C    A      0.5      1        2 
  23  chr23_4314102     HPrz    C    A        0      0        2 
  23  chr23_4314102     ZBoe    C    A        0      0        2 
  23  chr23_4314102     ZGre    C    A        0      0        2 
  23  chr23_4314102     ZHar    C    A        0      0        2 
  23  chr23_4314102   Sample    C    A        0      0        2 
  23  chr23_4320751     AAsi    C    T        0      0        2 
  23  chr23_4320751     AKia    C    T        0      0        2 
  23  chr23_4320751     AOna    C    T        0      0        2 
  23  chr23_4320751     ASom    C    T        0      0        2 
  23  chr23_4320751     HCab    C    T        1      2        2 
  23  chr23_4320751     HPrz    C    T        1      2        2 
  23  chr23_4320751     ZBoe    C    T        0      0        2 
  23  chr23_4320751     ZGre    C    T        0      0        2 
  23  chr23_4320751     ZHar    C    T        0      0        2 
  23  chr23_4320751   Sample    C    T        0      0        2 
  23  chr23_4321157     AAsi    C    A        0      0        2 
  23  chr23_4321157     AKia    C    A        0      0        2 
  23  chr23_4321157     AOna    C    A        0      0        2 
  23  chr23_4321157     ASom    C    A        0      0        2 
  23  chr23_4321157     HCab    C    A        1      2        2 
  23  chr23_4321157     HPrz    C    A        1      2        2 
  23  chr23_4321157     ZBoe    C    A        0      0        2 
  23  chr23_4321157     ZGre    C    A        0      0        2 
  23  chr23_4321157     ZHar    C    A        0      0        2 
  23  chr23_4321157   Sample    C    A        0      0        2 
  23  chr23_4327933     AAsi    T    C        0      0        2 
  23  chr23_4327933     AKia    T    C        0      0        2 
  23  chr23_4327933     AOna    T    C        0      0        2 
  23  chr23_4327933     ASom    T    C        0      0        2 
  23  chr23_4327933     HCab    T    C        1      2        2 
  23  chr23_4327933     HPrz    T    C        1      2        2 
  23  chr23_4327933     ZBoe    T    C        0      0        2 
  23  chr23_4327933     ZGre    T    C        0      0        2 
  23  chr23_4327933     ZHar    T    C        0      0        2 
  23  chr23_4327933   Sample    T    C        0      0        2 
  23  chr23_4328459     AAsi    A    G        1      2        2 
  23  chr23_4328459     AKia    A    G        0      0        2 
  23  chr23_4328459     AOna    A    G        0      0        2 
  23  chr23_4328459     ASom    A    G        1      2        2 
  23  chr23_4328459     HCab    A    G        0      0        2 
  23  chr23_4328459     HPrz    A    G        0      0        2 
  23  chr23_4328459     ZBoe    A    G        0      0        2 
  23  chr23_4328459     ZGre    A    G        0      0        2 
  23  chr23_4328459     ZHar    A    G        0      0        2 
  23  chr23_4328459   Sample    A    G        1      2        2 
  23  chr23_4333341     AAsi    C    T        0      0        2 
  23  chr23_4333341     AKia    C    T        0      0        2 
  23  chr23_4333341     AOna    C    T        0      0        2 
  23  chr23_4333341     ASom    C    T        0      0        2 
  23  chr23_4333341     HCab    C    T        1      2        2 
  23  chr23_4333341     HPrz    C    T        1      2        2 
  23  chr23_4333341     ZBoe    C    T        0      0        2 
  23  chr23_4333341     ZGre    C    T        0      0        2 
  23  chr23_4333341     ZHar    C    T        0      0        2 
  23  chr23_4333341   Sample    C    T        0      0        2 
  23  chr23_4349412     AAsi    A    T        1      2        2 
  23  chr23_4349412     AKia    A    T        0      0        2 
  23  chr23_4349412     AOna    A    T        0      0        2 
  23  chr23_4349412     ASom    A    T        1      2        2 
  23  chr23_4349412     HCab    A    T        0      0        2 
  23  chr23_4349412     HPrz    A    T        0      0        2 
  23  chr23_4349412     ZBoe    A    T        0      0        2 
  23  chr23_4349412     ZGre    A    T        0      0        2 
  23  chr23_4349412     ZHar    A    T        0      0        2 
  23  chr23_4349412   Sample    A    T        1      2        2 
  23  chr23_4349461     AAsi    A    G        0      0        2 
  23  chr23_4349461     AKia    A    G        0      0        2 
  23  chr23_4349461     AOna    A    G        0      0        2 
  23  chr23_4349461     ASom    A    G        0      0        2 
  23  chr23_4349461     HCab    A    G        0      0        2 
  23  chr23_4349461     HPrz    A    G        0      0        2 
  23  chr23_4349461     ZBoe    A    G        0      0        2 
  23  chr23_4349461     ZGre    A    G        1      2        2 
  23  chr23_4349461     ZHar    A    G        0      0        2 
  23  chr23_4349461   Sample    A    G        0      0        2 
  23  chr23_4356916     AAsi    C    A        0      0        2 
  23  chr23_4356916     AKia    C    A        0      0        2 
  23  chr23_4356916     AOna    C    A        0      0        2 
  23  chr23_4356916     ASom    C    A        0      0        2 
  23  chr23_4356916     HCab    C    A        1      2        2 
  23  chr23_4356916     HPrz    C    A        1      2        2 
  23  chr23_4356916     ZBoe    C    A        0      0        2 
  23  chr23_4356916     ZGre    C    A        0      0        2 
  23  chr23_4356916     ZHar    C    A        0      0        2 
  23  chr23_4356916   Sample    C    A        0      0        2 
  23  chr23_4358360     AAsi    T    C      0.5      1        2 
  23  chr23_4358360     AKia    T    C        0      0        2 
  23  chr23_4358360     AOna    T    C        0      0        2 
  23  chr23_4358360     ASom    T    C        0      0        2 
  23  chr23_4358360     HCab    T    C        0      0        2 
  23  chr23_4358360     HPrz    T    C        0      0        2 
  23  chr23_4358360     ZBoe    T    C        0      0        2 
  23  chr23_4358360     ZGre    T    C        0      0        2 
  23  chr23_4358360     ZHar    T    C        0      0        2 
  23  chr23_4358360   Sample    T    C        0      0        2 
  23  chr23_4365619     AAsi    C    T      0.5      1        2 
  23  chr23_4365619     AKia    C    T        0      0        2 
  23  chr23_4365619     AOna    C    T        0      0        2 
  23  chr23_4365619     ASom    C    T        0      0        2 
  23  chr23_4365619     HCab    C    T        0      0        2 
  23  chr23_4365619     HPrz    C    T        0      0        2 
  23  chr23_4365619     ZBoe    C    T        0      0        2 
  23  chr23_4365619     ZGre    C    T        0      0        2 
  23  chr23_4365619     ZHar    C    T        0      0        2 
  23  chr23_4365619   Sample    C    T        0      0        2 
  23  chr23_4371257     AAsi    A    G        0      0        2 
  23  chr23_4371257     AKia    A    G        0      0        2 
  23  chr23_4371257     AOna    A    G        0      0        2 
  23  chr23_4371257     ASom    A    G        0      0        2 
  23  chr23_4371257     HCab    A    G        1      2        2 
  23  chr23_4371257     HPrz    A    G        1      2        2 
  23  chr23_4371257     ZBoe    A    G        0      0        2 
  23  chr23_4371257     ZGre    A    G        0      0        2 
  23  chr23_4371257     ZHar    A    G        0      0        2 
  23  chr23_4371257   Sample    A    G        0      0        2 
  23  chr23_4379203     AAsi    C    A        0      0        2 
  23  chr23_4379203     AKia    C    A        0      0        2 
  23  chr23_4379203     AOna    C    A        0      0        2 
  23  chr23_4379203     ASom    C    A        0      0        2 
  23  chr23_4379203     HCab    C    A        0      0        2 
  23  chr23_4379203     HPrz    C    A        0      0        2 
  23  chr23_4379203     ZBoe    C    A      0.5      1        2 
  23  chr23_4379203     ZGre    C    A        0      0        2 
  23  chr23_4379203     ZHar    C    A        0      0        2 
  23  chr23_4379203   Sample    C    A        0      0        2 
  23  chr23_4387704     AAsi    C    T      0.5      1        2 
  23  chr23_4387704     AKia    C    T        0      0        2 
  23  chr23_4387704     AOna    C    T        0      0        2 
  23  chr23_4387704     ASom    C    T        0      0        2 
  23  chr23_4387704     HCab    C    T        0      0        2 
  23  chr23_4387704     HPrz    C    T        0      0        2 
  23  chr23_4387704     ZBoe    C    T        0      0        2 
  23  chr23_4387704     ZGre    C    T        0      0        2 
  23  chr23_4387704     ZHar    C    T        0      0        2 
  23  chr23_4387704   Sample    C    T        0      0        2 
  23  chr23_4391315     AAsi    G    C        0      0        2 
  23  chr23_4391315     AKia    G    C        0      0        2 
  23  chr23_4391315     AOna    G    C        0      0        2 
  23  chr23_4391315     ASom    G    C        0      0        2 
  23  chr23_4391315     HCab    G    C        0      0        2 
  23  chr23_4391315     HPrz    G    C      0.5      1        2 
  23  chr23_4391315     ZBoe    G    C        0      0        2 
  23  chr23_4391315     ZGre    G    C        0      0        2 
  23  chr23_4391315     ZHar    G    C        0      0        2 
  23  chr23_4391315   Sample    G    C        0      0        2 
  23  chr23_4395393     AAsi    G    A        0      0        2 
  23  chr23_4395393     AKia    G    A        0      0        2 
  23  chr23_4395393     AOna    G    A        0      0        2 
  23  chr23_4395393     ASom    G    A        0      0        2 
  23  chr23_4395393     HCab    G    A      0.5      1        2 
  23  chr23_4395393     HPrz    G    A        0      0        2 
  23  chr23_4395393     ZBoe    G    A        0      0        2 
  23  chr23_4395393     ZGre    G    A        0      0        2 
  23  chr23_4395393     ZHar    G    A        0      0        2 
  23  chr23_4395393   Sample    G    A        0      0        2 
  23  chr23_4396454     AAsi    C    A        0      0        2 
  23  chr23_4396454     AKia    C    A        1      2        2 
  23  chr23_4396454     AOna    C    A        1      2        2 
  23  chr23_4396454     ASom    C    A        0      0        2 
  23  chr23_4396454     HCab    C    A        0      0        2 
  23  chr23_4396454     HPrz    C    A        0      0        2 
  23  chr23_4396454     ZBoe    C    A        0      0        2 
  23  chr23_4396454     ZGre    C    A        0      0        2 
  23  chr23_4396454     ZHar    C    A        0      0        2 
  23  chr23_4396454   Sample    C    A        0      0        2 
  23  chr23_4398517     AAsi    C    T        0      0        2 
  23  chr23_4398517     AKia    C    T        1      2        2 
  23  chr23_4398517     AOna    C    T        1      2        2 
  23  chr23_4398517     ASom    C    T        0      0        2 
  23  chr23_4398517     HCab    C    T        0      0        2 
  23  chr23_4398517     HPrz    C    T        0      0        2 
  23  chr23_4398517     ZBoe    C    T        0      0        2 
  23  chr23_4398517     ZGre    C    T        0      0        2 
  23  chr23_4398517     ZHar    C    T        0      0        2 
  23  chr23_4398517   Sample    C    T        0      0        2 
  23  chr23_4401337     AAsi    A    G        0      0        2 
  23  chr23_4401337     AKia    A    G        0      0        2 
  23  chr23_4401337     AOna    A    G        0      0        2 
  23  chr23_4401337     ASom    A    G        0      0        2 
  23  chr23_4401337     HCab    A    G        0      0        2 
  23  chr23_4401337     HPrz    A    G        0      0        2 
  23  chr23_4401337     ZBoe    A    G        1      2        2 
  23  chr23_4401337     ZGre    A    G        0      0        2 
  23  chr23_4401337     ZHar    A    G        0      0        2 
  23  chr23_4401337   Sample    A    G        0      0        2 
  23  chr23_4402631     AAsi    G    T        0      0        2 
  23  chr23_4402631     AKia    G    T        0      0        2 
  23  chr23_4402631     AOna    G    T      0.5      1        2 
  23  chr23_4402631     ASom    G    T        0      0        2 
  23  chr23_4402631     HCab    G    T        0      0        2 
  23  chr23_4402631     HPrz    G    T        0      0        2 
  23  chr23_4402631     ZBoe    G    T        0      0        2 
  23  chr23_4402631     ZGre    G    T        0      0        2 
  23  chr23_4402631     ZHar    G    T        0      0        2 
  23  chr23_4402631   Sample    G    T        0      0        2 
  23  chr23_4405015     AAsi    C    T        1      2        2 
  23  chr23_4405015     AKia    C    T        0      0        2 
  23  chr23_4405015     AOna    C    T        0      0        2 
  23  chr23_4405015     ASom    C    T        0      0        2 
  23  chr23_4405015     HCab    C    T        0      0        2 
  23  chr23_4405015     HPrz    C    T        0      0        2 
  23  chr23_4405015     ZBoe    C    T        0      0        2 
  23  chr23_4405015     ZGre    C    T        0      0        2 
  23  chr23_4405015     ZHar    C    T        0      0        2 
  23  chr23_4405015   Sample    C    T        1      2        2 
  23  chr23_4407256     AAsi    C    T        0      0        2 
  23  chr23_4407256     AKia    C    T        0      0        2 
  23  chr23_4407256     AOna    C    T        0      0        2 
  23  chr23_4407256     ASom    C    T        0      0        2 
  23  chr23_4407256     HCab    C    T      0.5      1        2 
  23  chr23_4407256     HPrz    C    T      0.5      1        2 
  23  chr23_4407256     ZBoe    C    T        0      0        2 
  23  chr23_4407256     ZGre    C    T        0      0        2 
  23  chr23_4407256     ZHar    C    T        0      0        2 
  23  chr23_4407256   Sample    C    T        0      0        2 
  23  chr23_4412754     AAsi    G    T        0      0        2 
  23  chr23_4412754     AKia    G    T        0      0        2 
  23  chr23_4412754     AOna    G    T        0      0        2 
  23  chr23_4412754     ASom    G    T        0      0        2 
  23  chr23_4412754     HCab    G    T        0      0        2 
  23  chr23_4412754     HPrz    G    T        0      0        2 
  23  chr23_4412754     ZBoe    G    T        0      0        2 
  23  chr23_4412754     ZGre    G    T        1      2        2 
  23  chr23_4412754     ZHar    G    T        0      0        2 
  23  chr23_4412754   Sample    G    T        0      0        2 
  23  chr23_4418505     AAsi    A    G        0      0        2 
  23  chr23_4418505     AKia    A    G        1      2        2 
  23  chr23_4418505     AOna    A    G        0      0        2 
  23  chr23_4418505     ASom    A    G        0      0        2 
  23  chr23_4418505     HCab    A    G        0      0        2 
  23  chr23_4418505     HPrz    A    G        0      0        2 
  23  chr23_4418505     ZBoe    A    G        0      0        2 
  23  chr23_4418505     ZGre    A    G        0      0        2 
  23  chr23_4418505     ZHar    A    G        0      0        2 
  23  chr23_4418505   Sample    A    G        0      0        2 
  23  chr23_4420350     AAsi    C    T        0      0        2 
  23  chr23_4420350     AKia    C    T        0      0        2 
  23  chr23_4420350     AOna    C    T        0      0        2 
  23  chr23_4420350     ASom    C    T        0      0        2 
  23  chr23_4420350     HCab    C    T        0      0        2 
  23  chr23_4420350     HPrz    C    T        0      0        2 
  23  chr23_4420350     ZBoe    C    T      0.5      1        2 
  23  chr23_4420350     ZGre    C    T        0      0        2 
  23  chr23_4420350     ZHar    C    T        0      0        2 
  23  chr23_4420350   Sample    C    T        0      0        2 
  23  chr23_4421975     AAsi    G    C        0      0        2 
  23  chr23_4421975     AKia    G    C        0      0        2 
  23  chr23_4421975     AOna    G    C        0      0        2 
  23  chr23_4421975     ASom    G    C        0      0        2 
  23  chr23_4421975     HCab    G    C        0      0        2 
  23  chr23_4421975     HPrz    G    C      0.5      1        2 
  23  chr23_4421975     ZBoe    G    C        0      0        2 
  23  chr23_4421975     ZGre    G    C        0      0        2 
  23  chr23_4421975     ZHar    G    C        0      0        2 
  23  chr23_4421975   Sample    G    C        0      0        2 
  23  chr23_4424033     AAsi    C    T        0      0        2 
  23  chr23_4424033     AKia    C    T        0      0        2 
  23  chr23_4424033     AOna    C    T        0      0        2 
  23  chr23_4424033     ASom    C    T        0      0        2 
  23  chr23_4424033     HCab    C    T        0      0        2 
  23  chr23_4424033     HPrz    C    T        0      0        2 
  23  chr23_4424033     ZBoe    C    T        0      0        2 
  23  chr23_4424033     ZGre    C    T        0      0        2 
  23  chr23_4424033     ZHar    C    T        1      2        2 
  23  chr23_4424033   Sample    C    T        0      0        2 
  23  chr23_4426649     AAsi    G    T        0      0        2 
  23  chr23_4426649     AKia    G    T        0      0        2 
  23  chr23_4426649     AOna    G    T        0      0        2 
  23  chr23_4426649     ASom    G    T        0      0        2 
  23  chr23_4426649     HCab    G    T        0      0        2 
  23  chr23_4426649     HPrz    G    T      0.5      1        2 
  23  chr23_4426649     ZBoe    G    T        0      0        2 
  23  chr23_4426649     ZGre    G    T        0      0        2 
  23  chr23_4426649     ZHar    G    T        0      0        2 
  23  chr23_4426649   Sample    G    T        0      0        2 
  23  chr23_4431708     AAsi    C    T        0      0        2 
  23  chr23_4431708     AKia    C    T        0      0        2 
  23  chr23_4431708     AOna    C    T        0      0        2 
  23  chr23_4431708     ASom    C    T        0      0        2 
  23  chr23_4431708     HCab    C    T        0      0        2 
  23  chr23_4431708     HPrz    C    T      0.5      1        2 
  23  chr23_4431708     ZBoe    C    T        0      0        2 
  23  chr23_4431708     ZGre    C    T        0      0        2 
  23  chr23_4431708     ZHar    C    T        0      0        2 
  23  chr23_4431708   Sample    C    T        0      0        2 
  23  chr23_4432128     AAsi    T    C        0      0        2 
  23  chr23_4432128     AKia    T    C        0      0        2 
  23  chr23_4432128     AOna    T    C        0      0        2 
  23  chr23_4432128     ASom    T    C        0      0        2 
  23  chr23_4432128     HCab    T    C      0.5      1        2 
  23  chr23_4432128     HPrz    T    C        0      0        2 
  23  chr23_4432128     ZBoe    T    C        0      0        2 
  23  chr23_4432128     ZGre    T    C        0      0        2 
  23  chr23_4432128     ZHar    T    C        0      0        2 
  23  chr23_4432128   Sample    T    C        0      0        2 
  23  chr23_4436077     AAsi    T    A        0      0        2 
  23  chr23_4436077     AKia    T    A        0      0        2 
  23  chr23_4436077     AOna    T    A        0      0        2 
  23  chr23_4436077     ASom    T    A        0      0        2 
  23  chr23_4436077     HCab    T    A        1      2        2 
  23  chr23_4436077     HPrz    T    A        1      2        2 
  23  chr23_4436077     ZBoe    T    A        1      2        2 
  23  chr23_4436077     ZGre    T    A        0      0        2 
  23  chr23_4436077     ZHar    T    A        0      0        2 
  23  chr23_4436077   Sample    T    A        0      0        2 
  23  chr23_4437213     AAsi    G    A        1      2        2 
  23  chr23_4437213     AKia    G    A        0      0        2 
  23  chr23_4437213     AOna    G    A        0      0        2 
  23  chr23_4437213     ASom    G    A        1      2        2 
  23  chr23_4437213     HCab    G    A        0      0        2 
  23  chr23_4437213     HPrz    G    A        0      0        2 
  23  chr23_4437213     ZBoe    G    A        1      2        2 
  23  chr23_4437213     ZGre    G    A        0      0        2 
  23  chr23_4437213     ZHar    G    A        0      0        2 
  23  chr23_4437213   Sample    G    A        1      2        2 
  23  chr23_4438302     AAsi    A    C        0      0        2 
  23  chr23_4438302     AKia    A    C        1      2        2 
  23  chr23_4438302     AOna    A    C        1      2        2 
  23  chr23_4438302     ASom    A    C        0      0        2 
  23  chr23_4438302     HCab    A    C        0      0        2 
  23  chr23_4438302     HPrz    A    C        0      0        2 
  23  chr23_4438302     ZBoe    A    C        0      0        2 
  23  chr23_4438302     ZGre    A    C        0      0        2 
  23  chr23_4438302     ZHar    A    C        0      0        2 
  23  chr23_4438302   Sample    A    C        0      0        2 
  23  chr23_4438834     AAsi    A    G        0      0        2 
  23  chr23_4438834     AKia    A    G        0      0        2 
  23  chr23_4438834     AOna    A    G        0      0        2 
  23  chr23_4438834     ASom    A    G        0      0        2 
  23  chr23_4438834     HCab    A    G        1      2        2 
  23  chr23_4438834     HPrz    A    G        1      2        2 
  23  chr23_4438834     ZBoe    A    G        0      0        2 
  23  chr23_4438834     ZGre    A    G        0      0        2 
  23  chr23_4438834     ZHar    A    G        0      0        2 
  23  chr23_4438834   Sample    A    G        0      0        2 
  23  chr23_4442854     AAsi    C    A        0      0        2 
  23  chr23_4442854     AKia    C    A        0      0        2 
  23  chr23_4442854     AOna    C    A        0      0        2 
  23  chr23_4442854     ASom    C    A        0      0        2 
  23  chr23_4442854     HCab    C    A        1      2        2 
  23  chr23_4442854     HPrz    C    A        1      2        2 
  23  chr23_4442854     ZBoe    C    A        0      0        2 
  23  chr23_4442854     ZGre    C    A        0      0        2 
  23  chr23_4442854     ZHar    C    A        0      0        2 
  23  chr23_4442854   Sample    C    A        0      0        2 
  23  chr23_4454235     AAsi    C    G        0      0        2 
  23  chr23_4454235     AKia    C    G        0      0        2 
  23  chr23_4454235     AOna    C    G        0      0        2 
  23  chr23_4454235     ASom    C    G        0      0        2 
  23  chr23_4454235     HCab    C    G        1      2        2 
  23  chr23_4454235     HPrz    C    G        1      2        2 
  23  chr23_4454235     ZBoe    C    G        0      0        2 
  23  chr23_4454235     ZGre    C    G        0      0        2 
  23  chr23_4454235     ZHar    C    G        0      0        2 
  23  chr23_4454235   Sample    C    G        0      0        2 
  23  chr23_4458165     AAsi    A    G        0      0        2 
  23  chr23_4458165     AKia    A    G        0      0        2 
  23  chr23_4458165     AOna    A    G        0      0        2 
  23  chr23_4458165     ASom    A    G        0      0        2 
  23  chr23_4458165     HCab    A    G        1      2        2 
  23  chr23_4458165     HPrz    A    G        1      2        2 
  23  chr23_4458165     ZBoe    A    G        0      0        2 
  23  chr23_4458165     ZGre    A    G        0      0        2 
  23  chr23_4458165     ZHar    A    G        0      0        2 
  23  chr23_4458165   Sample    A    G        0      0        2 
  23  chr23_4465154     AAsi    G    C        0      0        2 
  23  chr23_4465154     AKia    G    C        0      0        2 
  23  chr23_4465154     AOna    G    C        0      0        2 
  23  chr23_4465154     ASom    G    C        0      0        2 
  23  chr23_4465154     HCab    G    C        1      2        2 
  23  chr23_4465154     HPrz    G    C        1      2        2 
  23  chr23_4465154     ZBoe    G    C        0      0        2 
  23  chr23_4465154     ZGre    G    C        0      0        2 
  23  chr23_4465154     ZHar    G    C        0      0        2 
  23  chr23_4465154   Sample    G    C        0      0        2 
  23  chr23_4465338     AAsi    G    A        0      0        2 
  23  chr23_4465338     AKia    G    A        0      0        2 
  23  chr23_4465338     AOna    G    A        0      0        2 
  23  chr23_4465338     ASom    G    A        0      0        2 
  23  chr23_4465338     HCab    G    A        0      0        2 
  23  chr23_4465338     HPrz    G    A        0      0        2 
  23  chr23_4465338     ZBoe    G    A        0      0        2 
  23  chr23_4465338     ZGre    G    A      0.5      1        2 
  23  chr23_4465338     ZHar    G    A        0      0        2 
  23  chr23_4465338   Sample    G    A        0      0        2 
  23  chr23_4465427     AAsi    A    G        0      0        2 
  23  chr23_4465427     AKia    A    G        0      0        2 
  23  chr23_4465427     AOna    A    G        0      0        2 
  23  chr23_4465427     ASom    A    G        0      0        2 
  23  chr23_4465427     HCab    A    G        1      2        2 
  23  chr23_4465427     HPrz    A    G        1      2        2 
  23  chr23_4465427     ZBoe    A    G        0      0        2 
  23  chr23_4465427     ZGre    A    G        0      0        2 
  23  chr23_4465427     ZHar    A    G        0      0        2 
  23  chr23_4465427   Sample    A    G        0      0        2 
  23  chr23_4467447     AAsi    T    C        0      0        2 
  23  chr23_4467447     AKia    T    C        0      0        2 
  23  chr23_4467447     AOna    T    C        0      0        2 
  23  chr23_4467447     ASom    T    C        0      0        2 
  23  chr23_4467447     HCab    T    C        0      0        2 
  23  chr23_4467447     HPrz    T    C        0      0        2 
  23  chr23_4467447     ZBoe    T    C      0.5      1        2 
  23  chr23_4467447     ZGre    T    C        1      2        2 
  23  chr23_4467447     ZHar    T    C        1      2        2 
  23  chr23_4467447   Sample    T    C        0      0        2 
  23  chr23_4470675     AAsi    C    G        0      0        2 
  23  chr23_4470675     AKia    C    G        1      2        2 
  23  chr23_4470675     AOna    C    G      0.5      1        2 
  23  chr23_4470675     ASom    C    G        0      0        2 
  23  chr23_4470675     HCab    C    G        0      0        2 
  23  chr23_4470675     HPrz    C    G        0      0        2 
  23  chr23_4470675     ZBoe    C    G        0      0        2 
  23  chr23_4470675     ZGre    C    G        0      0        2 
  23  chr23_4470675     ZHar    C    G        0      0        2 
  23  chr23_4470675   Sample    C    G        0      0        2 
  23  chr23_4475893     AAsi    C    A        0      0        2 
  23  chr23_4475893     AKia    C    A        0      0        2 
  23  chr23_4475893     AOna    C    A        0      0        2 
  23  chr23_4475893     ASom    C    A        0      0        2 
  23  chr23_4475893     HCab    C    A        1      2        2 
  23  chr23_4475893     HPrz    C    A        1      2        2 
  23  chr23_4475893     ZBoe    C    A        0      0        2 
  23  chr23_4475893     ZGre    C    A        0      0        2 
  23  chr23_4475893     ZHar    C    A        0      0        2 
  23  chr23_4475893   Sample    C    A        0      0        2 
  23  chr23_4478142     AAsi    T    C        0      0        2 
  23  chr23_4478142     AKia    T    C        0      0        2 
  23  chr23_4478142     AOna    T    C        0      0        2 
  23  chr23_4478142     ASom    T    C        0      0        2 
  23  chr23_4478142     HCab    T    C        1      2        2 
  23  chr23_4478142     HPrz    T    C        0      0        2 
  23  chr23_4478142     ZBoe    T    C        0      0        2 
  23  chr23_4478142     ZGre    T    C        0      0        2 
  23  chr23_4478142     ZHar    T    C        0      0        2 
  23  chr23_4478142   Sample    T    C        0      0        2 
  23  chr23_4480158     AAsi    G    A        0      0        2 
  23  chr23_4480158     AKia    G    A        0      0        2 
  23  chr23_4480158     AOna    G    A        0      0        2 
  23  chr23_4480158     ASom    G    A        1      2        2 
  23  chr23_4480158     HCab    G    A        0      0        2 
  23  chr23_4480158     HPrz    G    A        0      0        2 
  23  chr23_4480158     ZBoe    G    A        0      0        2 
  23  chr23_4480158     ZGre    G    A        0      0        2 
  23  chr23_4480158     ZHar    G    A        0      0        2 
  23  chr23_4480158   Sample    G    A        0      0        2 
  23  chr23_4484974     AAsi    G    A        0      0        2 
  23  chr23_4484974     AKia    G    A        0      0        2 
  23  chr23_4484974     AOna    G    A        0      0        2 
  23  chr23_4484974     ASom    G    A        0      0        2 
  23  chr23_4484974     HCab    G    A      0.5      1        2 
  23  chr23_4484974     HPrz    G    A        0      0        2 
  23  chr23_4484974     ZBoe    G    A        0      0        2 
  23  chr23_4484974     ZGre    G    A        0      0        2 
  23  chr23_4484974     ZHar    G    A        0      0        2 
  23  chr23_4484974   Sample    G    A        0      0        2 
  23  chr23_4485310     AAsi    C    T        0      0        2 
  23  chr23_4485310     AKia    C    T        0      0        2 
  23  chr23_4485310     AOna    C    T        0      0        2 
  23  chr23_4485310     ASom    C    T        0      0        2 
  23  chr23_4485310     HCab    C    T        1      2        2 
  23  chr23_4485310     HPrz    C    T        1      2        2 
  23  chr23_4485310     ZBoe    C    T        0      0        2 
  23  chr23_4485310     ZGre    C    T        0      0        2 
  23  chr23_4485310     ZHar    C    T        0      0        2 
  23  chr23_4485310   Sample    C    T        0      0        2 
  23  chr23_4499715     AAsi    C    G        0      0        2 
  23  chr23_4499715     AKia    C    G        0      0        2 
  23  chr23_4499715     AOna    C    G        0      0        2 
  23  chr23_4499715     ASom    C    G        0      0        2 
  23  chr23_4499715     HCab    C    G        0      0        2 
  23  chr23_4499715     HPrz    C    G        0      0        2 
  23  chr23_4499715     ZBoe    C    G        0      0        2 
  23  chr23_4499715     ZGre    C    G        0      0        2 
  23  chr23_4499715     ZHar    C    G        1      2        2 
  23  chr23_4499715   Sample    C    G        0      0        2 
  23  chr23_4500628     AAsi    A    G        0      0        2 
  23  chr23_4500628     AKia    A    G        0      0        2 
  23  chr23_4500628     AOna    A    G        0      0        2 
  23  chr23_4500628     ASom    A    G      0.5      1        2 
  23  chr23_4500628     HCab    A    G        1      2        2 
  23  chr23_4500628     HPrz    A    G        1      2        2 
  23  chr23_4500628     ZBoe    A    G        0      0        2 
  23  chr23_4500628     ZGre    A    G        0      0        2 
  23  chr23_4500628     ZHar    A    G        0      0        2 
  23  chr23_4500628   Sample    A    G        0      0        2 
  23  chr23_4507363     AAsi    C    T        0      0        2 
  23  chr23_4507363     AKia    C    T        0      0        2 
  23  chr23_4507363     AOna    C    T        0      0        2 
  23  chr23_4507363     ASom    C    T        0      0        2 
  23  chr23_4507363     HCab    C    T        1      2        2 
  23  chr23_4507363     HPrz    C    T        1      2        2 
  23  chr23_4507363     ZBoe    C    T        0      0        2 
  23  chr23_4507363     ZGre    C    T        0      0        2 
  23  chr23_4507363     ZHar    C    T        0      0        2 
  23  chr23_4507363   Sample    C    T        0      0        2 
  23  chr23_4523592     AAsi    T    A        0      0        2 
  23  chr23_4523592     AKia    T    A        0      0        2 
  23  chr23_4523592     AOna    T    A        0      0        2 
  23  chr23_4523592     ASom    T    A        0      0        2 
  23  chr23_4523592     HCab    T    A        1      2        2 
  23  chr23_4523592     HPrz    T    A        1      2        2 
  23  chr23_4523592     ZBoe    T    A        0      0        2 
  23  chr23_4523592     ZGre    T    A        0      0        2 
  23  chr23_4523592     ZHar    T    A        0      0        2 
  23  chr23_4523592   Sample    T    A        0      0        2 
  23  chr23_4523810     AAsi    A    G        0      0        2 
  23  chr23_4523810     AKia    A    G        0      0        2 
  23  chr23_4523810     AOna    A    G        0      0        2 
  23  chr23_4523810     ASom    A    G        0      0        2 
  23  chr23_4523810     HCab    A    G        1      2        2 
  23  chr23_4523810     HPrz    A    G        1      2        2 
  23  chr23_4523810     ZBoe    A    G        0      0        2 
  23  chr23_4523810     ZGre    A    G        0      0        2 
  23  chr23_4523810     ZHar    A    G        0      0        2 
  23  chr23_4523810   Sample    A    G        0      0        2 
  23  chr23_4527751     AAsi    T    C        0      0        2 
  23  chr23_4527751     AKia    T    C        0      0        2 
  23  chr23_4527751     AOna    T    C      0.5      1        2 
  23  chr23_4527751     ASom    T    C        0      0        2 
  23  chr23_4527751     HCab    T    C        0      0        2 
  23  chr23_4527751     HPrz    T    C        0      0        2 
  23  chr23_4527751     ZBoe    T    C        0      0        2 
  23  chr23_4527751     ZGre    T    C        0      0        2 
  23  chr23_4527751     ZHar    T    C        0      0        2 
  23  chr23_4527751   Sample    T    C        0      0        2 
  23  chr23_4533203     AAsi    G    A        0      0        2 
  23  chr23_4533203     AKia    G    A        0      0        2 
  23  chr23_4533203     AOna    G    A        0      0        2 
  23  chr23_4533203     ASom    G    A        0      0        2 
  23  chr23_4533203     HCab    G    A        0      0        2 
  23  chr23_4533203     HPrz    G    A      0.5      1        2 
  23  chr23_4533203     ZBoe    G    A        0      0        2 
  23  chr23_4533203     ZGre    G    A        0      0        2 
  23  chr23_4533203     ZHar    G    A        0      0        2 
  23  chr23_4533203   Sample    G    A        0      0        2 
  23  chr23_4538151     AAsi    G    A        0      0        2 
  23  chr23_4538151     AKia    G    A        1      2        2 
  23  chr23_4538151     AOna    G    A        1      2        2 
  23  chr23_4538151     ASom    G    A        0      0        2 
  23  chr23_4538151     HCab    G    A        0      0        2 
  23  chr23_4538151     HPrz    G    A        0      0        2 
  23  chr23_4538151     ZBoe    G    A        0      0        2 
  23  chr23_4538151     ZGre    G    A        0      0        2 
  23  chr23_4538151     ZHar    G    A        0      0        2 
  23  chr23_4538151   Sample    G    A        0      0        2 
  23  chr23_4538331     AAsi    G    C        1      2        2 
  23  chr23_4538331     AKia    G    C        0      0        2 
  23  chr23_4538331     AOna    G    C        0      0        2 
  23  chr23_4538331     ASom    G    C        1      2        2 
  23  chr23_4538331     HCab    G    C        0      0        2 
  23  chr23_4538331     HPrz    G    C        0      0        2 
  23  chr23_4538331     ZBoe    G    C        0      0        2 
  23  chr23_4538331     ZGre    G    C        0      0        2 
  23  chr23_4538331     ZHar    G    C        0      0        2 
  23  chr23_4538331   Sample    G    C        1      2        2 
  23  chr23_4555200     AAsi    T    C        0      0        2 
  23  chr23_4555200     AKia    T    C        0      0        2 
  23  chr23_4555200     AOna    T    C        0      0        2 
  23  chr23_4555200     ASom    T    C        0      0        2 
  23  chr23_4555200     HCab    T    C        1      2        2 
  23  chr23_4555200     HPrz    T    C        1      2        2 
  23  chr23_4555200     ZBoe    T    C        0      0        2 
  23  chr23_4555200     ZGre    T    C        0      0        2 
  23  chr23_4555200     ZHar    T    C        0      0        2 
  23  chr23_4555200   Sample    T    C        0      0        2 
  23  chr23_4560192     AAsi    A    G        0      0        2 
  23  chr23_4560192     AKia    A    G        0      0        2 
  23  chr23_4560192     AOna    A    G        0      0        2 
  23  chr23_4560192     ASom    A    G        0      0        2 
  23  chr23_4560192     HCab    A    G      0.5      1        2 
  23  chr23_4560192     HPrz    A    G        0      0        2 
  23  chr23_4560192     ZBoe    A    G        0      0        2 
  23  chr23_4560192     ZGre    A    G        0      0        2 
  23  chr23_4560192     ZHar    A    G        0      0        2 
  23  chr23_4560192   Sample    A    G        0      0        2 
  23  chr23_4566451     AAsi    G    A        0      0        2 
  23  chr23_4566451     AKia    G    A        0      0        2 
  23  chr23_4566451     AOna    G    A        0      0        2 
  23  chr23_4566451     ASom    G    A        0      0        2 
  23  chr23_4566451     HCab    G    A        0      0        2 
  23  chr23_4566451     HPrz    G    A        0      0        2 
  23  chr23_4566451     ZBoe    G    A        1      2        2 
  23  chr23_4566451     ZGre    G    A        0      0        2 
  23  chr23_4566451     ZHar    G    A        0      0        2 
  23  chr23_4566451   Sample    G    A        0      0        2 
  23  chr23_4567498     AAsi    G    C        0      0        2 
  23  chr23_4567498     AKia    G    C        1      2        2 
  23  chr23_4567498     AOna    G    C        1      2        2 
  23  chr23_4567498     ASom    G    C        0      0        2 
  23  chr23_4567498     HCab    G    C        0      0        2 
  23  chr23_4567498     HPrz    G    C        0      0        2 
  23  chr23_4567498     ZBoe    G    C        0      0        2 
  23  chr23_4567498     ZGre    G    C        0      0        2 
  23  chr23_4567498     ZHar    G    C        0      0        2 
  23  chr23_4567498   Sample    G    C        0      0        2 
  23  chr23_4574928     AAsi    C    T        0      0        2 
  23  chr23_4574928     AKia    C    T        0      0        2 
  23  chr23_4574928     AOna    C    T        1      2        2 
  23  chr23_4574928     ASom    C    T        0      0        2 
  23  chr23_4574928     HCab    C    T        0      0        2 
  23  chr23_4574928     HPrz    C    T        0      0        2 
  23  chr23_4574928     ZBoe    C    T        0      0        2 
  23  chr23_4574928     ZGre    C    T        0      0        2 
  23  chr23_4574928     ZHar    C    T        0      0        2 
  23  chr23_4574928   Sample    C    T        0      0        2 
  23  chr23_4586842     AAsi    T    C        0      0        2 
  23  chr23_4586842     AKia    T    C        0      0        2 
  23  chr23_4586842     AOna    T    C        0      0        2 
  23  chr23_4586842     ASom    T    C        0      0        2 
  23  chr23_4586842     HCab    T    C      0.5      1        2 
  23  chr23_4586842     HPrz    T    C        0      0        2 
  23  chr23_4586842     ZBoe    T    C        0      0        2 
  23  chr23_4586842     ZGre    T    C        0      0        2 
  23  chr23_4586842     ZHar    T    C        0      0        2 
  23  chr23_4586842   Sample    T    C        0      0        2 
  23  chr23_4587710     AAsi    T    A        0      0        2 
  23  chr23_4587710     AKia    T    A        0      0        2 
  23  chr23_4587710     AOna    T    A        0      0        2 
  23  chr23_4587710     ASom    T    A        0      0        2 
  23  chr23_4587710     HCab    T    A        1      2        2 
  23  chr23_4587710     HPrz    T    A        1      2        2 
  23  chr23_4587710     ZBoe    T    A        0      0        2 
  23  chr23_4587710     ZGre    T    A        0      0        2 
  23  chr23_4587710     ZHar    T    A        0      0        2 
  23  chr23_4587710   Sample    T    A        0      0        2 
  23  chr23_4595972     AAsi    T    C        1      2        2 
  23  chr23_4595972     AKia    T    C        0      0        2 
  23  chr23_4595972     AOna    T    C        0      0        2 
  23  chr23_4595972     ASom    T    C        1      2        2 
  23  chr23_4595972     HCab    T    C        0      0        2 
  23  chr23_4595972     HPrz    T    C        0      0        2 
  23  chr23_4595972     ZBoe    T    C        0      0        2 
  23  chr23_4595972     ZGre    T    C        0      0        2 
  23  chr23_4595972     ZHar    T    C        0      0        2 
  23  chr23_4595972   Sample    T    C        1      2        2 
  23  chr23_4601940     AAsi    G    A        0      0        2 
  23  chr23_4601940     AKia    G    A        1      2        2 
  23  chr23_4601940     AOna    G    A      0.5      1        2 
  23  chr23_4601940     ASom    G    A        0      0        2 
  23  chr23_4601940     HCab    G    A        0      0        2 
  23  chr23_4601940     HPrz    G    A        0      0        2 
  23  chr23_4601940     ZBoe    G    A        0      0        2 
  23  chr23_4601940     ZGre    G    A        0      0        2 
  23  chr23_4601940     ZHar    G    A        0      0        2 
  23  chr23_4601940   Sample    G    A        0      0        2 
  23  chr23_4612630     AAsi    C    G        0      0        2 
  23  chr23_4612630     AKia    C    G        0      0        2 
  23  chr23_4612630     AOna    C    G        0      0        2 
  23  chr23_4612630     ASom    C    G        0      0        2 
  23  chr23_4612630     HCab    C    G        1      2        2 
  23  chr23_4612630     HPrz    C    G        1      2        2 
  23  chr23_4612630     ZBoe    C    G        0      0        2 
  23  chr23_4612630     ZGre    C    G        0      0        2 
  23  chr23_4612630     ZHar    C    G        0      0        2 
  23  chr23_4612630   Sample    C    G        0      0        2 
  23  chr23_4613852     AAsi    G    A        0      0        2 
  23  chr23_4613852     AKia    G    A        0      0        2 
  23  chr23_4613852     AOna    G    A        0      0        2 
  23  chr23_4613852     ASom    G    A        0      0        2 
  23  chr23_4613852     HCab    G    A        1      2        2 
  23  chr23_4613852     HPrz    G    A        1      2        2 
  23  chr23_4613852     ZBoe    G    A        0      0        2 
  23  chr23_4613852     ZGre    G    A        0      0        2 
  23  chr23_4613852     ZHar    G    A        0      0        2 
  23  chr23_4613852   Sample    G    A        0      0        2 
  23  chr23_4620797     AAsi    G    A        0      0        2 
  23  chr23_4620797     AKia    G    A        0      0        2 
  23  chr23_4620797     AOna    G    A        0      0        2 
  23  chr23_4620797     ASom    G    A        0      0        2 
  23  chr23_4620797     HCab    G    A        1      2        2 
  23  chr23_4620797     HPrz    G    A        1      2        2 
  23  chr23_4620797     ZBoe    G    A        0      0        2 
  23  chr23_4620797     ZGre    G    A        0      0        2 
  23  chr23_4620797     ZHar    G    A        0      0        2 
  23  chr23_4620797   Sample    G    A        0      0        2 
  23  chr23_4621409     AAsi    T    C        0      0        2 
  23  chr23_4621409     AKia    T    C        0      0        2 
  23  chr23_4621409     AOna    T    C        0      0        2 
  23  chr23_4621409     ASom    T    C        0      0        2 
  23  chr23_4621409     HCab    T    C        0      0        2 
  23  chr23_4621409     HPrz    T    C        0      0        2 
  23  chr23_4621409     ZBoe    T    C        0      0        2 
  23  chr23_4621409     ZGre    T    C      0.5      1        2 
  23  chr23_4621409     ZHar    T    C        0      0        2 
  23  chr23_4621409   Sample    T    C        0      0        2 
  23  chr23_4624794     AAsi    C    T        0      0        2 
  23  chr23_4624794     AKia    C    T        0      0        2 
  23  chr23_4624794     AOna    C    T        0      0        2 
  23  chr23_4624794     ASom    C    T        0      0        2 
  23  chr23_4624794     HCab    C    T        0      0        2 
  23  chr23_4624794     HPrz    C    T        0      0        2 
  23  chr23_4624794     ZBoe    C    T        1      2        2 
  23  chr23_4624794     ZGre    C    T        0      0        2 
  23  chr23_4624794     ZHar    C    T        0      0        2 
  23  chr23_4624794   Sample    C    T        0      0        2 
  23  chr23_4634675     AAsi    T    C        0      0        2 
  23  chr23_4634675     AKia    T    C        0      0        2 
  23  chr23_4634675     AOna    T    C        0      0        2 
  23  chr23_4634675     ASom    T    C        0      0        2 
  23  chr23_4634675     HCab    T    C        1      2        2 
  23  chr23_4634675     HPrz    T    C        1      2        2 
  23  chr23_4634675     ZBoe    T    C        0      0        2 
  23  chr23_4634675     ZGre    T    C        0      0        2 
  23  chr23_4634675     ZHar    T    C        0      0        2 
  23  chr23_4634675   Sample    T    C        0      0        2 
  23  chr23_4650271     AAsi    A    G        0      0        2 
  23  chr23_4650271     AKia    A    G        1      2        2 
  23  chr23_4650271     AOna    A    G      0.5      1        2 
  23  chr23_4650271     ASom    A    G        0      0        2 
  23  chr23_4650271     HCab    A    G        1      2        2 
  23  chr23_4650271     HPrz    A    G        1      2        2 
  23  chr23_4650271     ZBoe    A    G        0      0        2 
  23  chr23_4650271     ZGre    A    G        0      0        2 
  23  chr23_4650271     ZHar    A    G        0      0        2 
  23  chr23_4650271   Sample    A    G        0      0        2 
  23  chr23_4654270     AAsi    C    T        0      0        2 
  23  chr23_4654270     AKia    C    T        1      2        2 
  23  chr23_4654270     AOna    C    T      0.5      1        2 
  23  chr23_4654270     ASom    C    T        0      0        2 
  23  chr23_4654270     HCab    C    T        1      2        2 
  23  chr23_4654270     HPrz    C    T        1      2        2 
  23  chr23_4654270     ZBoe    C    T        0      0        2 
  23  chr23_4654270     ZGre    C    T        0      0        2 
  23  chr23_4654270     ZHar    C    T        0      0        2 
  23  chr23_4654270   Sample    C    T        0      0        2 
  23  chr23_4667209     AAsi    G    A        0      0        2 
  23  chr23_4667209     AKia    G    A        0      0        2 
  23  chr23_4667209     AOna    G    A      0.5      1        2 
  23  chr23_4667209     ASom    G    A        0      0        2 
  23  chr23_4667209     HCab    G    A        0      0        2 
  23  chr23_4667209     HPrz    G    A        0      0        2 
  23  chr23_4667209     ZBoe    G    A        0      0        2 
  23  chr23_4667209     ZGre    G    A        0      0        2 
  23  chr23_4667209     ZHar    G    A        0      0        2 
  23  chr23_4667209   Sample    G    A        0      0        2 
  23  chr23_4677947     AAsi    A    G        0      0        2 
  23  chr23_4677947     AKia    A    G        0      0        2 
  23  chr23_4677947     AOna    A    G        0      0        2 
  23  chr23_4677947     ASom    A    G        0      0        2 
  23  chr23_4677947     HCab    A    G        1      2        2 
  23  chr23_4677947     HPrz    A    G        1      2        2 
  23  chr23_4677947     ZBoe    A    G        0      0        2 
  23  chr23_4677947     ZGre    A    G        0      0        2 
  23  chr23_4677947     ZHar    A    G        0      0        2 
  23  chr23_4677947   Sample    A    G        0      0        2 
  23  chr23_4683887     AAsi    G    A        0      0        2 
  23  chr23_4683887     AKia    G    A        1      2        2 
  23  chr23_4683887     AOna    G    A      0.5      1        2 
  23  chr23_4683887     ASom    G    A        0      0        2 
  23  chr23_4683887     HCab    G    A        0      0        2 
  23  chr23_4683887     HPrz    G    A        0      0        2 
  23  chr23_4683887     ZBoe    G    A        0      0        2 
  23  chr23_4683887     ZGre    G    A        0      0        2 
  23  chr23_4683887     ZHar    G    A        0      0        2 
  23  chr23_4683887   Sample    G    A        0      0        2 
  23  chr23_4688067     AAsi    C    T        0      0        2 
  23  chr23_4688067     AKia    C    T        0      0        2 
  23  chr23_4688067     AOna    C    T        0      0        2 
  23  chr23_4688067     ASom    C    T        0      0        2 
  23  chr23_4688067     HCab    C    T        0      0        2 
  23  chr23_4688067     HPrz    C    T        0      0        2 
  23  chr23_4688067     ZBoe    C    T        0      0        2 
  23  chr23_4688067     ZGre    C    T        0      0        2 
  23  chr23_4688067     ZHar    C    T        1      2        2 
  23  chr23_4688067   Sample    C    T        0      0        2 
  23  chr23_4690168     AAsi    A    T        0      0        2 
  23  chr23_4690168     AKia    A    T        0      0        2 
  23  chr23_4690168     AOna    A    T        0      0        2 
  23  chr23_4690168     ASom    A    T        0      0        2 
  23  chr23_4690168     HCab    A    T        1      2        2 
  23  chr23_4690168     HPrz    A    T        1      2        2 
  23  chr23_4690168     ZBoe    A    T        0      0        2 
  23  chr23_4690168     ZGre    A    T        0      0        2 
  23  chr23_4690168     ZHar    A    T        0      0        2 
  23  chr23_4690168   Sample    A    T        0      0        2 
  23  chr23_4694290     AAsi    C    T        0      0        2 
  23  chr23_4694290     AKia    C    T        0      0        2 
  23  chr23_4694290     AOna    C    T        0      0        2 
  23  chr23_4694290     ASom    C    T        0      0        2 
  23  chr23_4694290     HCab    C    T        1      2        2 
  23  chr23_4694290     HPrz    C    T        1      2        2 
  23  chr23_4694290     ZBoe    C    T        0      0        2 
  23  chr23_4694290     ZGre    C    T        0      0        2 
  23  chr23_4694290     ZHar    C    T        0      0        2 
  23  chr23_4694290   Sample    C    T        0      0        2 
  23  chr23_4694357     AAsi    C    A        0      0        2 
  23  chr23_4694357     AKia    C    A        0      0        2 
  23  chr23_4694357     AOna    C    A        0      0        2 
  23  chr23_4694357     ASom    C    A        0      0        2 
  23  chr23_4694357     HCab    C    A        1      2        2 
  23  chr23_4694357     HPrz    C    A        1      2        2 
  23  chr23_4694357     ZBoe    C    A        0      0        2 
  23  chr23_4694357     ZGre    C    A        0      0        2 
  23  chr23_4694357     ZHar    C    A        0      0        2 
  23  chr23_4694357   Sample    C    A        0      0        2 
  23  chr23_4699431     AAsi    A    T        0      0        2 
  23  chr23_4699431     AKia    A    T        0      0        2 
  23  chr23_4699431     AOna    A    T        0      0        2 
  23  chr23_4699431     ASom    A    T        0      0        2 
  23  chr23_4699431     HCab    A    T      0.5      1        2 
  23  chr23_4699431     HPrz    A    T        0      0        2 
  23  chr23_4699431     ZBoe    A    T        0      0        2 
  23  chr23_4699431     ZGre    A    T        0      0        2 
  23  chr23_4699431     ZHar    A    T        0      0        2 
  23  chr23_4699431   Sample    A    T        0      0        2 
  23  chr23_4699501     AAsi    C    T        0      0        2 
  23  chr23_4699501     AKia    C    T        0      0        2 
  23  chr23_4699501     AOna    C    T        0      0        2 
  23  chr23_4699501     ASom    C    T        0      0        2 
  23  chr23_4699501     HCab    C    T      0.5      1        2 
  23  chr23_4699501     HPrz    C    T        0      0        2 
  23  chr23_4699501     ZBoe    C    T        0      0        2 
  23  chr23_4699501     ZGre    C    T        0      0        2 
  23  chr23_4699501     ZHar    C    T        0      0        2 
  23  chr23_4699501   Sample    C    T        0      0        2 
  23  chr23_4704221     AAsi    G    A        0      0        2 
  23  chr23_4704221     AKia    G    A        0      0        2 
  23  chr23_4704221     AOna    G    A        0      0        2 
  23  chr23_4704221     ASom    G    A        0      0        2 
  23  chr23_4704221     HCab    G    A        1      2        2 
  23  chr23_4704221     HPrz    G    A        1      2        2 
  23  chr23_4704221     ZBoe    G    A        0      0        2 
  23  chr23_4704221     ZGre    G    A        0      0        2 
  23  chr23_4704221     ZHar    G    A        0      0        2 
  23  chr23_4704221   Sample    G    A        0      0        2 
  23  chr23_4705127     AAsi    C    G        0      0        2 
  23  chr23_4705127     AKia    C    G        0      0        2 
  23  chr23_4705127     AOna    C    G        0      0        2 
  23  chr23_4705127     ASom    C    G        0      0        2 
  23  chr23_4705127     HCab    C    G        1      2        2 
  23  chr23_4705127     HPrz    C    G        1      2        2 
  23  chr23_4705127     ZBoe    C    G        0      0        2 
  23  chr23_4705127     ZGre    C    G        0      0        2 
  23  chr23_4705127     ZHar    C    G        0      0        2 
  23  chr23_4705127   Sample    C    G        0      0        2 
  23  chr23_4711243     AAsi    C    T        0      0        2 
  23  chr23_4711243     AKia    C    T        0      0        2 
  23  chr23_4711243     AOna    C    T        0      0        2 
  23  chr23_4711243     ASom    C    T        0      0        2 
  23  chr23_4711243     HCab    C    T        0      0        2 
  23  chr23_4711243     HPrz    C    T        1      2        2 
  23  chr23_4711243     ZBoe    C    T        0      0        2 
  23  chr23_4711243     ZGre    C    T        0      0        2 
  23  chr23_4711243     ZHar    C    T        0      0        2 
  23  chr23_4711243   Sample    C    T        0      0        2 
  23  chr23_4716049     AAsi    G    T        0      0        2 
  23  chr23_4716049     AKia    G    T        0      0        2 
  23  chr23_4716049     AOna    G    T        0      0        2 
  23  chr23_4716049     ASom    G    T        0      0        2 
  23  chr23_4716049     HCab    G    T        1      2        2 
  23  chr23_4716049     HPrz    G    T      0.5      1        2 
  23  chr23_4716049     ZBoe    G    T        0      0        2 
  23  chr23_4716049     ZGre    G    T        0      0        2 
  23  chr23_4716049     ZHar    G    T        0      0        2 
  23  chr23_4716049   Sample    G    T        0      0        2 
  23  chr23_4722112     AAsi    A    C        0      0        2 
  23  chr23_4722112     AKia    A    C      0.5      1        2 
  23  chr23_4722112     AOna    A    C        0      0        2 
  23  chr23_4722112     ASom    A    C        0      0        2 
  23  chr23_4722112     HCab    A    C        0      0        2 
  23  chr23_4722112     HPrz    A    C        0      0        2 
  23  chr23_4722112     ZBoe    A    C        0      0        2 
  23  chr23_4722112     ZGre    A    C        0      0        2 
  23  chr23_4722112     ZHar    A    C        0      0        2 
  23  chr23_4722112   Sample    A    C        0      0        2 
  23  chr23_4727639     AAsi    T    G        0      0        2 
  23  chr23_4727639     AKia    T    G        0      0        2 
  23  chr23_4727639     AOna    T    G        0      0        2 
  23  chr23_4727639     ASom    T    G        0      0        2 
  23  chr23_4727639     HCab    T    G        1      2        2 
  23  chr23_4727639     HPrz    T    G        1      2        2 
  23  chr23_4727639     ZBoe    T    G        0      0        2 
  23  chr23_4727639     ZGre    T    G        0      0        2 
  23  chr23_4727639     ZHar    T    G        0      0        2 
  23  chr23_4727639   Sample    T    G        0      0        2 
  23  chr23_4731278     AAsi    G    A        0      0        2 
  23  chr23_4731278     AKia    G    A        0      0        2 
  23  chr23_4731278     AOna    G    A        0      0        2 
  23  chr23_4731278     ASom    G    A        0      0        2 
  23  chr23_4731278     HCab    G    A        0      0        2 
  23  chr23_4731278     HPrz    G    A        0      0        2 
  23  chr23_4731278     ZBoe    G    A      0.5      1        2 
  23  chr23_4731278     ZGre    G    A        0      0        2 
  23  chr23_4731278     ZHar    G    A        0      0        2 
  23  chr23_4731278   Sample    G    A        0      0        2 
  23  chr23_4732460     AAsi    A    G      0.5      1        2 
  23  chr23_4732460     AKia    A    G        0      0        2 
  23  chr23_4732460     AOna    A    G        0      0        2 
  23  chr23_4732460     ASom    A    G        1      2        2 
  23  chr23_4732460     HCab    A    G        0      0        2 
  23  chr23_4732460     HPrz    A    G        0      0        2 
  23  chr23_4732460     ZBoe    A    G        0      0        2 
  23  chr23_4732460     ZGre    A    G        0      0        2 
  23  chr23_4732460     ZHar    A    G        0      0        2 
  23  chr23_4732460   Sample    A    G        1      2        2 
  23  chr23_4735623     AAsi    C    T        0      0        2 
  23  chr23_4735623     AKia    C    T        1      2        2 
  23  chr23_4735623     AOna    C    T      0.5      1        2 
  23  chr23_4735623     ASom    C    T        0      0        2 
  23  chr23_4735623     HCab    C    T        0      0        2 
  23  chr23_4735623     HPrz    C    T        0      0        2 
  23  chr23_4735623     ZBoe    C    T        0      0        2 
  23  chr23_4735623     ZGre    C    T        0      0        2 
  23  chr23_4735623     ZHar    C    T        0      0        2 
  23  chr23_4735623   Sample    C    T        0      0        2 
  23  chr23_4736113     AAsi    T    C        0      0        2 
  23  chr23_4736113     AKia    T    C        0      0        2 
  23  chr23_4736113     AOna    T    C        0      0        2 
  23  chr23_4736113     ASom    T    C        0      0        2 
  23  chr23_4736113     HCab    T    C        0      0        2 
  23  chr23_4736113     HPrz    T    C      0.5      1        2 
  23  chr23_4736113     ZBoe    T    C        0      0        2 
  23  chr23_4736113     ZGre    T    C        0      0        2 
  23  chr23_4736113     ZHar    T    C        0      0        2 
  23  chr23_4736113   Sample    T    C        1      2        2 
  23  chr23_4736163     AAsi    T    C        0      0        2 
  23  chr23_4736163     AKia    T    C      0.5      1        2 
  23  chr23_4736163     AOna    T    C        0      0        2 
  23  chr23_4736163     ASom    T    C        0      0        2 
  23  chr23_4736163     HCab    T    C        0      0        2 
  23  chr23_4736163     HPrz    T    C        0      0        2 
  23  chr23_4736163     ZBoe    T    C        0      0        2 
  23  chr23_4736163     ZGre    T    C        0      0        2 
  23  chr23_4736163     ZHar    T    C        0      0        2 
  23  chr23_4736163   Sample    T    C        0      0        2 
  23  chr23_4738506     AAsi    G    A        0      0        2 
  23  chr23_4738506     AKia    G    A        0      0        2 
  23  chr23_4738506     AOna    G    A        0      0        2 
  23  chr23_4738506     ASom    G    A        0      0        2 
  23  chr23_4738506     HCab    G    A        0      0        2 
  23  chr23_4738506     HPrz    G    A        0      0        2 
  23  chr23_4738506     ZBoe    G    A        0      0        2 
  23  chr23_4738506     ZGre    G    A      0.5      1        2 
  23  chr23_4738506     ZHar    G    A        0      0        2 
  23  chr23_4738506   Sample    G    A        0      0        2 
  23  chr23_4740256     AAsi    C    T        0      0        2 
  23  chr23_4740256     AKia    C    T        0      0        2 
  23  chr23_4740256     AOna    C    T        0      0        2 
  23  chr23_4740256     ASom    C    T        0      0        2 
  23  chr23_4740256     HCab    C    T        1      2        2 
  23  chr23_4740256     HPrz    C    T        0      0        2 
  23  chr23_4740256     ZBoe    C    T        0      0        2 
  23  chr23_4740256     ZGre    C    T        0      0        2 
  23  chr23_4740256     ZHar    C    T        0      0        2 
  23  chr23_4740256   Sample    C    T        0      0        2 
  23  chr23_4740685     AAsi    C    T        0      0        2 
  23  chr23_4740685     AKia    C    T        0      0        2 
  23  chr23_4740685     AOna    C    T        0      0        2 
  23  chr23_4740685     ASom    C    T        0      0        2 
  23  chr23_4740685     HCab    C    T        1      2        2 
  23  chr23_4740685     HPrz    C    T        1      2        2 
  23  chr23_4740685     ZBoe    C    T        0      0        2 
  23  chr23_4740685     ZGre    C    T        0      0        2 
  23  chr23_4740685     ZHar    C    T        0      0        2 
  23  chr23_4740685   Sample    C    T        0      0        2 
  23  chr23_4750475     AAsi    C    T        0      0        2 
  23  chr23_4750475     AKia    C    T        0      0        2 
  23  chr23_4750475     AOna    C    T        0      0        2 
  23  chr23_4750475     ASom    C    T        0      0        2 
  23  chr23_4750475     HCab    C    T        1      2        2 
  23  chr23_4750475     HPrz    C    T        1      2        2 
  23  chr23_4750475     ZBoe    C    T        0      0        2 
  23  chr23_4750475     ZGre    C    T        0      0        2 
  23  chr23_4750475     ZHar    C    T        0      0        2 
  23  chr23_4750475   Sample    C    T        0      0        2 
  23  chr23_4757567     AAsi    G    A        0      0        2 
  23  chr23_4757567     AKia    G    A        0      0        2 
  23  chr23_4757567     AOna    G    A        0      0        2 
  23  chr23_4757567     ASom    G    A        0      0        2 
  23  chr23_4757567     HCab    G    A        0      0        2 
  23  chr23_4757567     HPrz    G    A        0      0        2 
  23  chr23_4757567     ZBoe    G    A      0.5      1        2 
  23  chr23_4757567     ZGre    G    A        0      0        2 
  23  chr23_4757567     ZHar    G    A        0      0        2 
  23  chr23_4757567   Sample    G    A        0      0        2 
  23  chr23_4759524     AAsi    A    C        0      0        2 
  23  chr23_4759524     AKia    A    C        0      0        2 
  23  chr23_4759524     AOna    A    C        0      0        2 
  23  chr23_4759524     ASom    A    C        0      0        2 
  23  chr23_4759524     HCab    A    C        0      0        2 
  23  chr23_4759524     HPrz    A    C        0      0        2 
  23  chr23_4759524     ZBoe    A    C        1      2        2 
  23  chr23_4759524     ZGre    A    C        0      0        2 
  23  chr23_4759524     ZHar    A    C        0      0        2 
  23  chr23_4759524   Sample    A    C        0      0        2 
  23  chr23_4766399     AAsi    A    G        0      0        2 
  23  chr23_4766399     AKia    A    G        0      0        2 
  23  chr23_4766399     AOna    A    G        0      0        2 
  23  chr23_4766399     ASom    A    G        0      0        2 
  23  chr23_4766399     HCab    A    G        1      2        2 
  23  chr23_4766399     HPrz    A    G        1      2        2 
  23  chr23_4766399     ZBoe    A    G        0      0        2 
  23  chr23_4766399     ZGre    A    G        0      0        2 
  23  chr23_4766399     ZHar    A    G        0      0        2 
  23  chr23_4766399   Sample    A    G        0      0        2 
  23  chr23_4773700     AAsi    G    A        0      0        2 
  23  chr23_4773700     AKia    G    A        1      2        2 
  23  chr23_4773700     AOna    G    A        1      2        2 
  23  chr23_4773700     ASom    G    A        0      0        2 
  23  chr23_4773700     HCab    G    A        0      0        2 
  23  chr23_4773700     HPrz    G    A        0      0        2 
  23  chr23_4773700     ZBoe    G    A        0      0        2 
  23  chr23_4773700     ZGre    G    A        0      0        2 
  23  chr23_4773700     ZHar    G    A        0      0        2 
  23  chr23_4773700   Sample    G    A        0      0        2 
  23  chr23_4774039     AAsi    A    G        0      0        2 
  23  chr23_4774039     AKia    A    G        0      0        2 
  23  chr23_4774039     AOna    A    G        0      0        2 
  23  chr23_4774039     ASom    A    G        0      0        2 
  23  chr23_4774039     HCab    A    G        0      0        2 
  23  chr23_4774039     HPrz    A    G        0      0        2 
  23  chr23_4774039     ZBoe    A    G        0      0        2 
  23  chr23_4774039     ZGre    A    G        0      0        2 
  23  chr23_4774039     ZHar    A    G        1      2        2 
  23  chr23_4774039   Sample    A    G        0      0        2 
  23  chr23_4777991     AAsi    T    C        0      0        2 
  23  chr23_4777991     AKia    T    C        0      0        2 
  23  chr23_4777991     AOna    T    C        0      0        2 
  23  chr23_4777991     ASom    T    C        0      0        2 
  23  chr23_4777991     HCab    T    C      0.5      1        2 
  23  chr23_4777991     HPrz    T    C        0      0        2 
  23  chr23_4777991     ZBoe    T    C        0      0        2 
  23  chr23_4777991     ZGre    T    C        0      0        2 
  23  chr23_4777991     ZHar    T    C        0      0        2 
  23  chr23_4777991   Sample    T    C        0      0        2 
  23  chr23_4783069     AAsi    A    G        0      0        2 
  23  chr23_4783069     AKia    A    G        0      0        2 
  23  chr23_4783069     AOna    A    G        0      0        2 
  23  chr23_4783069     ASom    A    G        0      0        2 
  23  chr23_4783069     HCab    A    G        1      2        2 
  23  chr23_4783069     HPrz    A    G        1      2        2 
  23  chr23_4783069     ZBoe    A    G        0      0        2 
  23  chr23_4783069     ZGre    A    G        0      0        2 
  23  chr23_4783069     ZHar    A    G        0      0        2 
  23  chr23_4783069   Sample    A    G        0      0        2 
  23  chr23_4783104     AAsi    A    G        0      0        2 
  23  chr23_4783104     AKia    A    G        0      0        2 
  23  chr23_4783104     AOna    A    G        0      0        2 
  23  chr23_4783104     ASom    A    G        0      0        2 
  23  chr23_4783104     HCab    A    G        0      0        2 
  23  chr23_4783104     HPrz    A    G        0      0        2 
  23  chr23_4783104     ZBoe    A    G        1      2        2 
  23  chr23_4783104     ZGre    A    G        0      0        2 
  23  chr23_4783104     ZHar    A    G        0      0        2 
  23  chr23_4783104   Sample    A    G        0      0        2 
  23  chr23_4785775     AAsi    T    A        0      0        2 
  23  chr23_4785775     AKia    T    A        0      0        2 
  23  chr23_4785775     AOna    T    A        0      0        2 
  23  chr23_4785775     ASom    T    A        0      0        2 
  23  chr23_4785775     HCab    T    A        1      2        2 
  23  chr23_4785775     HPrz    T    A        1      2        2 
  23  chr23_4785775     ZBoe    T    A        0      0        2 
  23  chr23_4785775     ZGre    T    A        0      0        2 
  23  chr23_4785775     ZHar    T    A        0      0        2 
  23  chr23_4785775   Sample    T    A        0      0        2 
  23  chr23_4796271     AAsi    G    A        0      0        2 
  23  chr23_4796271     AKia    G    A        0      0        2 
  23  chr23_4796271     AOna    G    A        0      0        2 
  23  chr23_4796271     ASom    G    A        0      0        2 
  23  chr23_4796271     HCab    G    A      0.5      1        2 
  23  chr23_4796271     HPrz    G    A        1      2        2 
  23  chr23_4796271     ZBoe    G    A        0      0        2 
  23  chr23_4796271     ZGre    G    A        0      0        2 
  23  chr23_4796271     ZHar    G    A        0      0        2 
  23  chr23_4796271   Sample    G    A        0      0        2 
  23  chr23_4799339     AAsi    A    G        0      0        2 
  23  chr23_4799339     AKia    A    G        1      2        2 
  23  chr23_4799339     AOna    A    G        0      0        2 
  23  chr23_4799339     ASom    A    G        0      0        2 
  23  chr23_4799339     HCab    A    G        0      0        2 
  23  chr23_4799339     HPrz    A    G        0      0        2 
  23  chr23_4799339     ZBoe    A    G        0      0        2 
  23  chr23_4799339     ZGre    A    G        0      0        2 
  23  chr23_4799339     ZHar    A    G        0      0        2 
  23  chr23_4799339   Sample    A    G        0      0        2 
  23  chr23_4802230     AAsi    G    A        0      0        2 
  23  chr23_4802230     AKia    G    A        0      0        2 
  23  chr23_4802230     AOna    G    A        0      0        2 
  23  chr23_4802230     ASom    G    A        0      0        2 
  23  chr23_4802230     HCab    G    A        1      2        2 
  23  chr23_4802230     HPrz    G    A        1      2        2 
  23  chr23_4802230     ZBoe    G    A        0      0        2 
  23  chr23_4802230     ZGre    G    A        0      0        2 
  23  chr23_4802230     ZHar    G    A        0      0        2 
  23  chr23_4802230   Sample    G    A        0      0        2 
  23  chr23_4804714     AAsi    G    A        0      0        2 
  23  chr23_4804714     AKia    G    A        0      0        2 
  23  chr23_4804714     AOna    G    A      0.5      1        2 
  23  chr23_4804714     ASom    G    A        0      0        2 
  23  chr23_4804714     HCab    G    A        0      0        2 
  23  chr23_4804714     HPrz    G    A        0      0        2 
  23  chr23_4804714     ZBoe    G    A        0      0        2 
  23  chr23_4804714     ZGre    G    A        0      0        2 
  23  chr23_4804714     ZHar    G    A        0      0        2 
  23  chr23_4804714   Sample    G    A        0      0        2 
  23  chr23_4809764     AAsi    T    C        0      0        2 
  23  chr23_4809764     AKia    T    C        0      0        2 
  23  chr23_4809764     AOna    T    C        0      0        2 
  23  chr23_4809764     ASom    T    C        1      2        2 
  23  chr23_4809764     HCab    T    C        0      0        2 
  23  chr23_4809764     HPrz    T    C        0      0        2 
  23  chr23_4809764     ZBoe    T    C        0      0        2 
  23  chr23_4809764     ZGre    T    C        0      0        2 
  23  chr23_4809764     ZHar    T    C        0      0        2 
  23  chr23_4809764   Sample    T    C        0      0        2 
  23  chr23_4813740     AAsi    T    C      0.5      1        2 
  23  chr23_4813740     AKia    T    C        0      0        2 
  23  chr23_4813740     AOna    T    C        0      0        2 
  23  chr23_4813740     ASom    T    C        0      0        2 
  23  chr23_4813740     HCab    T    C        0      0        2 
  23  chr23_4813740     HPrz    T    C        0      0        2 
  23  chr23_4813740     ZBoe    T    C        0      0        2 
  23  chr23_4813740     ZGre    T    C        0      0        2 
  23  chr23_4813740     ZHar    T    C        0      0        2 
  23  chr23_4813740   Sample    T    C        0      0        2 
  23  chr23_4814815     AAsi    C    T        0      0        2 
  23  chr23_4814815     AKia    C    T        0      0        2 
  23  chr23_4814815     AOna    C    T        0      0        2 
  23  chr23_4814815     ASom    C    T        0      0        2 
  23  chr23_4814815     HCab    C    T        1      2        2 
  23  chr23_4814815     HPrz    C    T        1      2        2 
  23  chr23_4814815     ZBoe    C    T        0      0        2 
  23  chr23_4814815     ZGre    C    T        0      0        2 
  23  chr23_4814815     ZHar    C    T        0      0        2 
  23  chr23_4814815   Sample    C    T        0      0        2 
  23  chr23_4817018     AAsi    C    T      0.5      1        2 
  23  chr23_4817018     AKia    C    T        0      0        2 
  23  chr23_4817018     AOna    C    T        0      0        2 
  23  chr23_4817018     ASom    C    T        0      0        2 
  23  chr23_4817018     HCab    C    T        0      0        2 
  23  chr23_4817018     HPrz    C    T        0      0        2 
  23  chr23_4817018     ZBoe    C    T        0      0        2 
  23  chr23_4817018     ZGre    C    T        0      0        2 
  23  chr23_4817018     ZHar    C    T        0      0        2 
  23  chr23_4817018   Sample    C    T        0      0        2 
  23  chr23_4820950     AAsi    G    A        0      0        2 
  23  chr23_4820950     AKia    G    A        0      0        2 
  23  chr23_4820950     AOna    G    A        0      0        2 
  23  chr23_4820950     ASom    G    A        0      0        2 
  23  chr23_4820950     HCab    G    A        1      2        2 
  23  chr23_4820950     HPrz    G    A        1      2        2 
  23  chr23_4820950     ZBoe    G    A        0      0        2 
  23  chr23_4820950     ZGre    G    A        0      0        2 
  23  chr23_4820950     ZHar    G    A        0      0        2 
  23  chr23_4820950   Sample    G    A        0      0        2 
  23  chr23_4821167     AAsi    T    C        0      0        2 
  23  chr23_4821167     AKia    T    C        1      2        2 
  23  chr23_4821167     AOna    T    C        1      2        2 
  23  chr23_4821167     ASom    T    C        0      0        2 
  23  chr23_4821167     HCab    T    C        0      0        2 
  23  chr23_4821167     HPrz    T    C        0      0        2 
  23  chr23_4821167     ZBoe    T    C        0      0        2 
  23  chr23_4821167     ZGre    T    C        0      0        2 
  23  chr23_4821167     ZHar    T    C        0      0        2 
  23  chr23_4821167   Sample    T    C        0      0        2 
  23  chr23_4823053     AAsi    A    G        0      0        2 
  23  chr23_4823053     AKia    A    G        0      0        2 
  23  chr23_4823053     AOna    A    G        0      0        2 
  23  chr23_4823053     ASom    A    G        0      0        2 
  23  chr23_4823053     HCab    A    G        0      0        2 
  23  chr23_4823053     HPrz    A    G        0      0        2 
  23  chr23_4823053     ZBoe    A    G        0      0        2 
  23  chr23_4823053     ZGre    A    G        1      2        2 
  23  chr23_4823053     ZHar    A    G        0      0        2 
  23  chr23_4823053   Sample    A    G        0      0        2 
  23  chr23_4823712     AAsi    T    C        0      0        2 
  23  chr23_4823712     AKia    T    C        0      0        2 
  23  chr23_4823712     AOna    T    C        0      0        2 
  23  chr23_4823712     ASom    T    C        0      0        2 
  23  chr23_4823712     HCab    T    C        0      0        2 
  23  chr23_4823712     HPrz    T    C        0      0        2 
  23  chr23_4823712     ZBoe    T    C        0      0        2 
  23  chr23_4823712     ZGre    T    C        0      0        2 
  23  chr23_4823712     ZHar    T    C        1      2        2 
  23  chr23_4823712   Sample    T    C        0      0        2 
  23  chr23_4826085     AAsi    A    G        1      2        2 
  23  chr23_4826085     AKia    A    G        0      0        2 
  23  chr23_4826085     AOna    A    G        0      0        2 
  23  chr23_4826085     ASom    A    G        1      2        2 
  23  chr23_4826085     HCab    A    G        0      0        2 
  23  chr23_4826085     HPrz    A    G        0      0        2 
  23  chr23_4826085     ZBoe    A    G        0      0        2 
  23  chr23_4826085     ZGre    A    G        0      0        2 
  23  chr23_4826085     ZHar    A    G        0      0        2 
  23  chr23_4826085   Sample    A    G        1      2        2 
  23  chr23_4830942     AAsi    G    T        0      0        2 
  23  chr23_4830942     AKia    G    T        0      0        2 
  23  chr23_4830942     AOna    G    T        0      0        2 
  23  chr23_4830942     ASom    G    T        0      0        2 
  23  chr23_4830942     HCab    G    T        0      0        2 
  23  chr23_4830942     HPrz    G    T        0      0        2 
  23  chr23_4830942     ZBoe    G    T      0.5      1        2 
  23  chr23_4830942     ZGre    G    T        0      0        2 
  23  chr23_4830942     ZHar    G    T        0      0        2 
  23  chr23_4830942   Sample    G    T        0      0        2 
  23  chr23_4831388     AAsi    G    A        0      0        2 
  23  chr23_4831388     AKia    G    A        0      0        2 
  23  chr23_4831388     AOna    G    A      0.5      1        2 
  23  chr23_4831388     ASom    G    A        0      0        2 
  23  chr23_4831388     HCab    G    A        0      0        2 
  23  chr23_4831388     HPrz    G    A        0      0        2 
  23  chr23_4831388     ZBoe    G    A        0      0        2 
  23  chr23_4831388     ZGre    G    A        0      0        2 
  23  chr23_4831388     ZHar    G    A        0      0        2 
  23  chr23_4831388   Sample    G    A        0      0        2 
  23  chr23_4832798     AAsi    G    A        1      2        2 
  23  chr23_4832798     AKia    G    A        0      0        2 
  23  chr23_4832798     AOna    G    A        0      0        2 
  23  chr23_4832798     ASom    G    A        1      2        2 
  23  chr23_4832798     HCab    G    A        0      0        2 
  23  chr23_4832798     HPrz    G    A        0      0        2 
  23  chr23_4832798     ZBoe    G    A        0      0        2 
  23  chr23_4832798     ZGre    G    A        0      0        2 
  23  chr23_4832798     ZHar    G    A        0      0        2 
  23  chr23_4832798   Sample    G    A        1      2        2 
  23  chr23_4838591     AAsi    C    T        0      0        2 
  23  chr23_4838591     AKia    C    T        0      0        2 
  23  chr23_4838591     AOna    C    T        0      0        2 
  23  chr23_4838591     ASom    C    T        0      0        2 
  23  chr23_4838591     HCab    C    T        1      2        2 
  23  chr23_4838591     HPrz    C    T        1      2        2 
  23  chr23_4838591     ZBoe    C    T        0      0        2 
  23  chr23_4838591     ZGre    C    T        0      0        2 
  23  chr23_4838591     ZHar    C    T        0      0        2 
  23  chr23_4838591   Sample    C    T        0      0        2 
  23  chr23_4845375     AAsi    A    G        1      2        2 
  23  chr23_4845375     AKia    A    G        0      0        2 
  23  chr23_4845375     AOna    A    G        0      0        2 
  23  chr23_4845375     ASom    A    G        1      2        2 
  23  chr23_4845375     HCab    A    G        0      0        2 
  23  chr23_4845375     HPrz    A    G        0      0        2 
  23  chr23_4845375     ZBoe    A    G        0      0        2 
  23  chr23_4845375     ZGre    A    G        0      0        2 
  23  chr23_4845375     ZHar    A    G        0      0        2 
  23  chr23_4845375   Sample    A    G        1      2        2 
  23  chr23_4853256     AAsi    A    G        0      0        2 
  23  chr23_4853256     AKia    A    G        1      2        2 
  23  chr23_4853256     AOna    A    G        1      2        2 
  23  chr23_4853256     ASom    A    G        0      0        2 
  23  chr23_4853256     HCab    A    G        0      0        2 
  23  chr23_4853256     HPrz    A    G        0      0        2 
  23  chr23_4853256     ZBoe    A    G        0      0        2 
  23  chr23_4853256     ZGre    A    G        0      0        2 
  23  chr23_4853256     ZHar    A    G        0      0        2 
  23  chr23_4853256   Sample    A    G        0      0        2 
  23  chr23_4853780     AAsi    C    G        1      2        2 
  23  chr23_4853780     AKia    C    G        0      0        2 
  23  chr23_4853780     AOna    C    G        0      0        2 
  23  chr23_4853780     ASom    C    G        0      0        2 
  23  chr23_4853780     HCab    C    G        0      0        2 
  23  chr23_4853780     HPrz    C    G        0      0        2 
  23  chr23_4853780     ZBoe    C    G        0      0        2 
  23  chr23_4853780     ZGre    C    G        0      0        2 
  23  chr23_4853780     ZHar    C    G        0      0        2 
  23  chr23_4853780   Sample    C    G        0      0        2 
  23  chr23_4856214     AAsi    T    C        0      0        2 
  23  chr23_4856214     AKia    T    C        0      0        2 
  23  chr23_4856214     AOna    T    C        0      0        2 
  23  chr23_4856214     ASom    T    C        0      0        2 
  23  chr23_4856214     HCab    T    C        1      2        2 
  23  chr23_4856214     HPrz    T    C        1      2        2 
  23  chr23_4856214     ZBoe    T    C        0      0        2 
  23  chr23_4856214     ZGre    T    C        0      0        2 
  23  chr23_4856214     ZHar    T    C        0      0        2 
  23  chr23_4856214   Sample    T    C        0      0        2 
  23  chr23_4864574     AAsi    G    A        0      0        2 
  23  chr23_4864574     AKia    G    A        0      0        2 
  23  chr23_4864574     AOna    G    A        0      0        2 
  23  chr23_4864574     ASom    G    A        0      0        2 
  23  chr23_4864574     HCab    G    A        0      0        2 
  23  chr23_4864574     HPrz    G    A        0      0        2 
  23  chr23_4864574     ZBoe    G    A      0.5      1        2 
  23  chr23_4864574     ZGre    G    A        0      0        2 
  23  chr23_4864574     ZHar    G    A        0      0        2 
  23  chr23_4864574   Sample    G    A        0      0        2 
  23  chr23_4865050     AAsi    A    T        0      0        2 
  23  chr23_4865050     AKia    A    T        0      0        2 
  23  chr23_4865050     AOna    A    T        0      0        2 
  23  chr23_4865050     ASom    A    T        0      0        2 
  23  chr23_4865050     HCab    A    T      0.5      1        2 
  23  chr23_4865050     HPrz    A    T        1      2        2 
  23  chr23_4865050     ZBoe    A    T        0      0        2 
  23  chr23_4865050     ZGre    A    T        0      0        2 
  23  chr23_4865050     ZHar    A    T        0      0        2 
  23  chr23_4865050   Sample    A    T        0      0        2 
  23  chr23_4869889     AAsi    C    T        0      0        2 
  23  chr23_4869889     AKia    C    T        0      0        2 
  23  chr23_4869889     AOna    C    T        0      0        2 
  23  chr23_4869889     ASom    C    T        0      0        2 
  23  chr23_4869889     HCab    C    T        0      0        2 
  23  chr23_4869889     HPrz    C    T        0      0        2 
  23  chr23_4869889     ZBoe    C    T        0      0        2 
  23  chr23_4869889     ZGre    C    T        0      0        2 
  23  chr23_4869889     ZHar    C    T        1      2        2 
  23  chr23_4869889   Sample    C    T        0      0        2 
  23  chr23_4872039     AAsi    G    A        0      0        2 
  23  chr23_4872039     AKia    G    A        0      0        2 
  23  chr23_4872039     AOna    G    A        0      0        2 
  23  chr23_4872039     ASom    G    A        0      0        2 
  23  chr23_4872039     HCab    G    A        0      0        2 
  23  chr23_4872039     HPrz    G    A        0      0        2 
  23  chr23_4872039     ZBoe    G    A        0      0        2 
  23  chr23_4872039     ZGre    G    A      0.5      1        2 
  23  chr23_4872039     ZHar    G    A        0      0        2 
  23  chr23_4872039   Sample    G    A        0      0        2 
  23  chr23_4884434     AAsi    A    G        0      0        2 
  23  chr23_4884434     AKia    A    G        0      0        2 
  23  chr23_4884434     AOna    A    G        0      0        2 
  23  chr23_4884434     ASom    A    G        0      0        2 
  23  chr23_4884434     HCab    A    G        0      0        2 
  23  chr23_4884434     HPrz    A    G        0      0        2 
  23  chr23_4884434     ZBoe    A    G        0      0        2 
  23  chr23_4884434     ZGre    A    G        1      2        2 
  23  chr23_4884434     ZHar    A    G        0      0        2 
  23  chr23_4884434   Sample    A    G        0      0        2 
  23  chr23_4885064     AAsi    A    G      0.5      1        2 
  23  chr23_4885064     AKia    A    G        0      0        2 
  23  chr23_4885064     AOna    A    G        0      0        2 
  23  chr23_4885064     ASom    A    G        1      2        2 
  23  chr23_4885064     HCab    A    G        0      0        2 
  23  chr23_4885064     HPrz    A    G        0      0        2 
  23  chr23_4885064     ZBoe    A    G        0      0        2 
  23  chr23_4885064     ZGre    A    G        0      0        2 
  23  chr23_4885064     ZHar    A    G        0      0        2 
  23  chr23_4885064   Sample    A    G        1      2        2 
  23  chr23_4886429     AAsi    T    C      0.5      1        2 
  23  chr23_4886429     AKia    T    C        0      0        2 
  23  chr23_4886429     AOna    T    C        0      0        2 
  23  chr23_4886429     ASom    T    C        0      0        2 
  23  chr23_4886429     HCab    T    C        0      0        2 
  23  chr23_4886429     HPrz    T    C        0      0        2 
  23  chr23_4886429     ZBoe    T    C        0      0        2 
  23  chr23_4886429     ZGre    T    C        0      0        2 
  23  chr23_4886429     ZHar    T    C        0      0        2 
  23  chr23_4886429   Sample    T    C        0      0        2 
  23  chr23_4893510     AAsi    C    G        0      0        2 
  23  chr23_4893510     AKia    C    G        0      0        2 
  23  chr23_4893510     AOna    C    G        0      0        2 
  23  chr23_4893510     ASom    C    G        0      0        2 
  23  chr23_4893510     HCab    C    G        0      0        2 
  23  chr23_4893510     HPrz    C    G        0      0        2 
  23  chr23_4893510     ZBoe    C    G        0      0        2 
  23  chr23_4893510     ZGre    C    G        0      0        2 
  23  chr23_4893510     ZHar    C    G        1      2        2 
  23  chr23_4893510   Sample    C    G        0      0        2 
  23  chr23_4902791     AAsi    T    A        0      0        2 
  23  chr23_4902791     AKia    T    A        0      0        2 
  23  chr23_4902791     AOna    T    A        0      0        2 
  23  chr23_4902791     ASom    T    A        0      0        2 
  23  chr23_4902791     HCab    T    A      0.5      1        2 
  23  chr23_4902791     HPrz    T    A      0.5      1        2 
  23  chr23_4902791     ZBoe    T    A        0      0        2 
  23  chr23_4902791     ZGre    T    A        0      0        2 
  23  chr23_4902791     ZHar    T    A        0      0        2 
  23  chr23_4902791   Sample    T    A        0      0        2 
  23  chr23_4910094     AAsi    G    A        0      0        2 
  23  chr23_4910094     AKia    G    A      0.5      1        2 
  23  chr23_4910094     AOna    G    A        0      0        2 
  23  chr23_4910094     ASom    G    A        0      0        2 
  23  chr23_4910094     HCab    G    A        0      0        2 
  23  chr23_4910094     HPrz    G    A        0      0        2 
  23  chr23_4910094     ZBoe    G    A        0      0        2 
  23  chr23_4910094     ZGre    G    A        0      0        2 
  23  chr23_4910094     ZHar    G    A        0      0        2 
  23  chr23_4910094   Sample    G    A        0      0        2 
  23  chr23_4910620     AAsi    C    T        0      0        2 
  23  chr23_4910620     AKia    C    T        0      0        2 
  23  chr23_4910620     AOna    C    T        0      0        2 
  23  chr23_4910620     ASom    C    T        0      0        2 
  23  chr23_4910620     HCab    C    T        0      0        2 
  23  chr23_4910620     HPrz    C    T        0      0        2 
  23  chr23_4910620     ZBoe    C    T        0      0        2 
  23  chr23_4910620     ZGre    C    T        1      2        2 
  23  chr23_4910620     ZHar    C    T        1      2        2 
  23  chr23_4910620   Sample    C    T        0      0        2 
  23  chr23_4915162     AAsi    C    T        0      0        2 
  23  chr23_4915162     AKia    C    T        0      0        2 
  23  chr23_4915162     AOna    C    T        0      0        2 
  23  chr23_4915162     ASom    C    T        0      0        2 
  23  chr23_4915162     HCab    C    T        1      2        2 
  23  chr23_4915162     HPrz    C    T        1      2        2 
  23  chr23_4915162     ZBoe    C    T        0      0        2 
  23  chr23_4915162     ZGre    C    T        0      0        2 
  23  chr23_4915162     ZHar    C    T        0      0        2 
  23  chr23_4915162   Sample    C    T        0      0        2 
  23  chr23_4922859     AAsi    G    A        0      0        2 
  23  chr23_4922859     AKia    G    A        0      0        2 
  23  chr23_4922859     AOna    G    A        0      0        2 
  23  chr23_4922859     ASom    G    A        0      0        2 
  23  chr23_4922859     HCab    G    A        1      2        2 
  23  chr23_4922859     HPrz    G    A        0      0        2 
  23  chr23_4922859     ZBoe    G    A        0      0        2 
  23  chr23_4922859     ZGre    G    A        0      0        2 
  23  chr23_4922859     ZHar    G    A        0      0        2 
  23  chr23_4922859   Sample    G    A        0      0        2 
  23  chr23_4924160     AAsi    T    C      0.5      1        2 
  23  chr23_4924160     AKia    T    C        0      0        2 
  23  chr23_4924160     AOna    T    C        0      0        2 
  23  chr23_4924160     ASom    T    C        0      0        2 
  23  chr23_4924160     HCab    T    C        0      0        2 
  23  chr23_4924160     HPrz    T    C        0      0        2 
  23  chr23_4924160     ZBoe    T    C        0      0        2 
  23  chr23_4924160     ZGre    T    C        0      0        2 
  23  chr23_4924160     ZHar    T    C        0      0        2 
  23  chr23_4924160   Sample    T    C        0      0        2 
  23  chr23_4929288     AAsi    C    G        0      0        2 
  23  chr23_4929288     AKia    C    G        0      0        2 
  23  chr23_4929288     AOna    C    G        0      0        2 
  23  chr23_4929288     ASom    C    G        0      0        2 
  23  chr23_4929288     HCab    C    G        0      0        2 
  23  chr23_4929288     HPrz    C    G        0      0        2 
  23  chr23_4929288     ZBoe    C    G      0.5      1        2 
  23  chr23_4929288     ZGre    C    G        0      0        2 
  23  chr23_4929288     ZHar    C    G        0      0        2 
  23  chr23_4929288   Sample    C    G        0      0        2 
  23  chr23_4941180     AAsi    G    C        0      0        2 
  23  chr23_4941180     AKia    G    C        0      0        2 
  23  chr23_4941180     AOna    G    C        0      0        2 
  23  chr23_4941180     ASom    G    C        0      0        2 
  23  chr23_4941180     HCab    G    C        0      0        2 
  23  chr23_4941180     HPrz    G    C        0      0        2 
  23  chr23_4941180     ZBoe    G    C      0.5      1        2 
  23  chr23_4941180     ZGre    G    C        0      0        2 
  23  chr23_4941180     ZHar    G    C        0      0        2 
  23  chr23_4941180   Sample    G    C        0      0        2 
  23  chr23_4944859     AAsi    G    A        0      0        2 
  23  chr23_4944859     AKia    G    A        1      2        2 
  23  chr23_4944859     AOna    G    A        0      0        2 
  23  chr23_4944859     ASom    G    A        0      0        2 
  23  chr23_4944859     HCab    G    A        0      0        2 
  23  chr23_4944859     HPrz    G    A        0      0        2 
  23  chr23_4944859     ZBoe    G    A        0      0        2 
  23  chr23_4944859     ZGre    G    A        0      0        2 
  23  chr23_4944859     ZHar    G    A        0      0        2 
  23  chr23_4944859   Sample    G    A        0      0        2 
  23  chr23_4945934     AAsi    C    A        0      0        2 
  23  chr23_4945934     AKia    C    A        0      0        2 
  23  chr23_4945934     AOna    C    A        0      0        2 
  23  chr23_4945934     ASom    C    A        0      0        2 
  23  chr23_4945934     HCab    C    A        1      2        2 
  23  chr23_4945934     HPrz    C    A        1      2        2 
  23  chr23_4945934     ZBoe    C    A        0      0        2 
  23  chr23_4945934     ZGre    C    A        0      0        2 
  23  chr23_4945934     ZHar    C    A        0      0        2 
  23  chr23_4945934   Sample    C    A        0      0        2 
  23  chr23_4949835     AAsi    A    T        0      0        2 
  23  chr23_4949835     AKia    A    T        0      0        2 
  23  chr23_4949835     AOna    A    T        0      0        2 
  23  chr23_4949835     ASom    A    T        0      0        2 
  23  chr23_4949835     HCab    A    T        1      2        2 
  23  chr23_4949835     HPrz    A    T        1      2        2 
  23  chr23_4949835     ZBoe    A    T        0      0        2 
  23  chr23_4949835     ZGre    A    T        0      0        2 
  23  chr23_4949835     ZHar    A    T        0      0        2 
  23  chr23_4949835   Sample    A    T        0      0        2 
  23  chr23_4949944     AAsi    A    C        0      0        2 
  23  chr23_4949944     AKia    A    C        0      0        2 
  23  chr23_4949944     AOna    A    C        0      0        2 
  23  chr23_4949944     ASom    A    C        0      0        2 
  23  chr23_4949944     HCab    A    C        1      2        2 
  23  chr23_4949944     HPrz    A    C        1      2        2 
  23  chr23_4949944     ZBoe    A    C        0      0        2 
  23  chr23_4949944     ZGre    A    C        0      0        2 
  23  chr23_4949944     ZHar    A    C        0      0        2 
  23  chr23_4949944   Sample    A    C        0      0        2 
  23  chr23_4954810     AAsi    A    C        0      0        2 
  23  chr23_4954810     AKia    A    C        0      0        2 
  23  chr23_4954810     AOna    A    C        0      0        2 
  23  chr23_4954810     ASom    A    C        0      0        2 
  23  chr23_4954810     HCab    A    C      0.5      1        2 
  23  chr23_4954810     HPrz    A    C        0      0        2 
  23  chr23_4954810     ZBoe    A    C        0      0        2 
  23  chr23_4954810     ZGre    A    C        0      0        2 
  23  chr23_4954810     ZHar    A    C        0      0        2 
  23  chr23_4954810   Sample    A    C        0      0        2 
  23  chr23_4955870     AAsi    T    C        0      0        2 
  23  chr23_4955870     AKia    T    C        0      0        2 
  23  chr23_4955870     AOna    T    C        0      0        2 
  23  chr23_4955870     ASom    T    C        0      0        2 
  23  chr23_4955870     HCab    T    C      0.5      1        2 
  23  chr23_4955870     HPrz    T    C        0      0        2 
  23  chr23_4955870     ZBoe    T    C        0      0        2 
  23  chr23_4955870     ZGre    T    C        0      0        2 
  23  chr23_4955870     ZHar    T    C        0      0        2 
  23  chr23_4955870   Sample    T    C        0      0        2 
  23  chr23_4956301     AAsi    A    G        0      0        2 
  23  chr23_4956301     AKia    A    G        0      0        2 
  23  chr23_4956301     AOna    A    G        0      0        2 
  23  chr23_4956301     ASom    A    G        0      0        2 
  23  chr23_4956301     HCab    A    G        0      0        2 
  23  chr23_4956301     HPrz    A    G        0      0        2 
  23  chr23_4956301     ZBoe    A    G        0      0        2 
  23  chr23_4956301     ZGre    A    G      0.5      1        2 
  23  chr23_4956301     ZHar    A    G        0      0        2 
  23  chr23_4956301   Sample    A    G        0      0        2 
  23  chr23_4957045     AAsi    C    A        0      0        2 
  23  chr23_4957045     AKia    C    A        0      0        2 
  23  chr23_4957045     AOna    C    A        0      0        2 
  23  chr23_4957045     ASom    C    A        0      0        2 
  23  chr23_4957045     HCab    C    A      0.5      1        2 
  23  chr23_4957045     HPrz    C    A        0      0        2 
  23  chr23_4957045     ZBoe    C    A        0      0        2 
  23  chr23_4957045     ZGre    C    A        0      0        2 
  23  chr23_4957045     ZHar    C    A        0      0        2 
  23  chr23_4957045   Sample    C    A        0      0        2 
  23  chr23_4963278     AAsi    C    T        1      2        2 
  23  chr23_4963278     AKia    C    T        0      0        2 
  23  chr23_4963278     AOna    C    T        0      0        2 
  23  chr23_4963278     ASom    C    T        1      2        2 
  23  chr23_4963278     HCab    C    T        0      0        2 
  23  chr23_4963278     HPrz    C    T        0      0        2 
  23  chr23_4963278     ZBoe    C    T        0      0        2 
  23  chr23_4963278     ZGre    C    T        0      0        2 
  23  chr23_4963278     ZHar    C    T        0      0        2 
  23  chr23_4963278   Sample    C    T        1      2        2 
  23  chr23_4965042     AAsi    T    C        0      0        2 
  23  chr23_4965042     AKia    T    C        0      0        2 
  23  chr23_4965042     AOna    T    C        0      0        2 
  23  chr23_4965042     ASom    T    C        0      0        2 
  23  chr23_4965042     HCab    T    C        0      0        2 
  23  chr23_4965042     HPrz    T    C        0      0        2 
  23  chr23_4965042     ZBoe    T    C        0      0        2 
  23  chr23_4965042     ZGre    T    C        0      0        2 
  23  chr23_4965042     ZHar    T    C        1      2        2 
  23  chr23_4965042   Sample    T    C        0      0        2 
  23  chr23_4971990     AAsi    C    T        0      0        2 
  23  chr23_4971990     AKia    C    T        0      0        2 
  23  chr23_4971990     AOna    C    T        0      0        2 
  23  chr23_4971990     ASom    C    T        0      0        2 
  23  chr23_4971990     HCab    C    T      0.5      1        2 
  23  chr23_4971990     HPrz    C    T      0.5      1        2 
  23  chr23_4971990     ZBoe    C    T        0      0        2 
  23  chr23_4971990     ZGre    C    T        0      0        2 
  23  chr23_4971990     ZHar    C    T        0      0        2 
  23  chr23_4971990   Sample    C    T        0      0        2 
  23  chr23_4973000     AAsi    G    A        0      0        2 
  23  chr23_4973000     AKia    G    A        0      0        2 
  23  chr23_4973000     AOna    G    A        0      0        2 
  23  chr23_4973000     ASom    G    A        0      0        2 
  23  chr23_4973000     HCab    G    A        0      0        2 
  23  chr23_4973000     HPrz    G    A        0      0        2 
  23  chr23_4973000     ZBoe    G    A        1      2        2 
  23  chr23_4973000     ZGre    G    A        0      0        2 
  23  chr23_4973000     ZHar    G    A        1      2        2 
  23  chr23_4973000   Sample    G    A        0      0        2 
  23  chr23_4979108     AAsi    G    A        0      0        2 
  23  chr23_4979108     AKia    G    A        0      0        2 
  23  chr23_4979108     AOna    G    A        0      0        2 
  23  chr23_4979108     ASom    G    A        0      0        2 
  23  chr23_4979108     HCab    G    A      0.5      1        2 
  23  chr23_4979108     HPrz    G    A        0      0        2 
  23  chr23_4979108     ZBoe    G    A        0      0        2 
  23  chr23_4979108     ZGre    G    A        0      0        2 
  23  chr23_4979108     ZHar    G    A        0      0        2 
  23  chr23_4979108   Sample    G    A        0      0        2 
  23  chr23_4980207     AAsi    T    G      0.5      1        2 
  23  chr23_4980207     AKia    T    G        0      0        2 
  23  chr23_4980207     AOna    T    G        0      0        2 
  23  chr23_4980207     ASom    T    G        0      0        2 
  23  chr23_4980207     HCab    T    G        0      0        2 
  23  chr23_4980207     HPrz    T    G        0      0        2 
  23  chr23_4980207     ZBoe    T    G        0      0        2 
  23  chr23_4980207     ZGre    T    G        0      0        2 
  23  chr23_4980207     ZHar    T    G        0      0        2 
  23  chr23_4980207   Sample    T    G        1      2        2 
  23  chr23_4988372     AAsi    T    C        0      0        2 
  23  chr23_4988372     AKia    T    C        0      0        2 
  23  chr23_4988372     AOna    T    C        0      0        2 
  23  chr23_4988372     ASom    T    C        0      0        2 
  23  chr23_4988372     HCab    T    C        1      2        2 
  23  chr23_4988372     HPrz    T    C        1      2        2 
  23  chr23_4988372     ZBoe    T    C        0      0        2 
  23  chr23_4988372     ZGre    T    C        0      0        2 
  23  chr23_4988372     ZHar    T    C        0      0        2 
  23  chr23_4988372   Sample    T    C        0      0        2 
  23  chr23_4992895     AAsi    A    G        0      0        2 
  23  chr23_4992895     AKia    A    G        0      0        2 
  23  chr23_4992895     AOna    A    G        0      0        2 
  23  chr23_4992895     ASom    A    G        0      0        2 
  23  chr23_4992895     HCab    A    G        1      2        2 
  23  chr23_4992895     HPrz    A    G        1      2        2 
  23  chr23_4992895     ZBoe    A    G        0      0        2 
  23  chr23_4992895     ZGre    A    G        0      0        2 
  23  chr23_4992895     ZHar    A    G        0      0        2 
  23  chr23_4992895   Sample    A    G        0      0        2 
  23  chr23_4996887     AAsi    C    A        1      2        2 
  23  chr23_4996887     AKia    C    A        0      0        2 
  23  chr23_4996887     AOna    C    A        0      0        2 
  23  chr23_4996887     ASom    C    A      0.5      1        2 
  23  chr23_4996887     HCab    C    A        0      0        2 
  23  chr23_4996887     HPrz    C    A        0      0        2 
  23  chr23_4996887     ZBoe    C    A        0      0        2 
  23  chr23_4996887     ZGre    C    A        0      0        2 
  23  chr23_4996887     ZHar    C    A        0      0        2 
  23  chr23_4996887   Sample    C    A        1      2        2 
  23  chr23_4996970     AAsi    A    G        0      0        2 
  23  chr23_4996970     AKia    A    G        0      0        2 
  23  chr23_4996970     AOna    A    G        0      0        2 
  23  chr23_4996970     ASom    A    G        0      0        2 
  23  chr23_4996970     HCab    A    G        1      2        2 
  23  chr23_4996970     HPrz    A    G        1      2        2 
  23  chr23_4996970     ZBoe    A    G        0      0        2 
  23  chr23_4996970     ZGre    A    G        0      0        2 
  23  chr23_4996970     ZHar    A    G        0      0        2 
  23  chr23_4996970   Sample    A    G        0      0        2 
  23  chr23_5003841     AAsi    A    G      0.5      1        2 
  23  chr23_5003841     AKia    A    G        0      0        2 
  23  chr23_5003841     AOna    A    G        0      0        2 
  23  chr23_5003841     ASom    A    G      0.5      1        2 
  23  chr23_5003841     HCab    A    G        0      0        2 
  23  chr23_5003841     HPrz    A    G        0      0        2 
  23  chr23_5003841     ZBoe    A    G        0      0        2 
  23  chr23_5003841     ZGre    A    G        0      0        2 
  23  chr23_5003841     ZHar    A    G        0      0        2 
  23  chr23_5003841   Sample    A    G        0      0        2 
  23  chr23_5008318     AAsi    A    G        0      0        2 
  23  chr23_5008318     AKia    A    G        0      0        2 
  23  chr23_5008318     AOna    A    G      0.5      1        2 
  23  chr23_5008318     ASom    A    G        0      0        2 
  23  chr23_5008318     HCab    A    G        0      0        2 
  23  chr23_5008318     HPrz    A    G        0      0        2 
  23  chr23_5008318     ZBoe    A    G        0      0        2 
  23  chr23_5008318     ZGre    A    G        0      0        2 
  23  chr23_5008318     ZHar    A    G        0      0        2 
  23  chr23_5008318   Sample    A    G        0      0        2 
  23  chr23_5009948     AAsi    A    C        0      0        2 
  23  chr23_5009948     AKia    A    C        0      0        2 
  23  chr23_5009948     AOna    A    C        0      0        2 
  23  chr23_5009948     ASom    A    C        0      0        2 
  23  chr23_5009948     HCab    A    C      0.5      1        2 
  23  chr23_5009948     HPrz    A    C        0      0        2 
  23  chr23_5009948     ZBoe    A    C        0      0        2 
  23  chr23_5009948     ZGre    A    C        0      0        2 
  23  chr23_5009948     ZHar    A    C        0      0        2 
  23  chr23_5009948   Sample    A    C        0      0        2 
  23  chr23_5015616     AAsi    G    A        0      0        2 
  23  chr23_5015616     AKia    G    A        0      0        2 
  23  chr23_5015616     AOna    G    A        0      0        2 
  23  chr23_5015616     ASom    G    A        0      0        2 
  23  chr23_5015616     HCab    G    A        0      0        2 
  23  chr23_5015616     HPrz    G    A        0      0        2 
  23  chr23_5015616     ZBoe    G    A        1      2        2 
  23  chr23_5015616     ZGre    G    A        1      2        2 
  23  chr23_5015616     ZHar    G    A        1      2        2 
  23  chr23_5015616   Sample    G    A        0      0        2 
  23  chr23_5018177     AAsi    A    C        0      0        2 
  23  chr23_5018177     AKia    A    C        0      0        2 
  23  chr23_5018177     AOna    A    C        0      0        2 
  23  chr23_5018177     ASom    A    C        0      0        2 
  23  chr23_5018177     HCab    A    C        1      2        2 
  23  chr23_5018177     HPrz    A    C        1      2        2 
  23  chr23_5018177     ZBoe    A    C        0      0        2 
  23  chr23_5018177     ZGre    A    C        0      0        2 
  23  chr23_5018177     ZHar    A    C        0      0        2 
  23  chr23_5018177   Sample    A    C        0      0        2 
  23  chr23_5018544     AAsi    C    T        0      0        2 
  23  chr23_5018544     AKia    C    T        0      0        2 
  23  chr23_5018544     AOna    C    T        0      0        2 
  23  chr23_5018544     ASom    C    T      0.5      1        2 
  23  chr23_5018544     HCab    C    T        0      0        2 
  23  chr23_5018544     HPrz    C    T        0      0        2 
  23  chr23_5018544     ZBoe    C    T        0      0        2 
  23  chr23_5018544     ZGre    C    T        0      0        2 
  23  chr23_5018544     ZHar    C    T        0      0        2 
  23  chr23_5018544   Sample    C    T        0      0        2 
  23  chr23_5032557     AAsi    A    G      0.5      1        2 
  23  chr23_5032557     AKia    A    G        0      0        2 
  23  chr23_5032557     AOna    A    G        0      0        2 
  23  chr23_5032557     ASom    A    G        0      0        2 
  23  chr23_5032557     HCab    A    G        0      0        2 
  23  chr23_5032557     HPrz    A    G        0      0        2 
  23  chr23_5032557     ZBoe    A    G        0      0        2 
  23  chr23_5032557     ZGre    A    G        0      0        2 
  23  chr23_5032557     ZHar    A    G        0      0        2 
  23  chr23_5032557   Sample    A    G        0      0        2 
  23  chr23_5035259     AAsi    T    C        0      0        2 
  23  chr23_5035259     AKia    T    C        1      2        2 
  23  chr23_5035259     AOna    T    C      0.5      1        2 
  23  chr23_5035259     ASom    T    C        0      0        2 
  23  chr23_5035259     HCab    T    C        0      0        2 
  23  chr23_5035259     HPrz    T    C        0      0        2 
  23  chr23_5035259     ZBoe    T    C        0      0        2 
  23  chr23_5035259     ZGre    T    C        0      0        2 
  23  chr23_5035259     ZHar    T    C        0      0        2 
  23  chr23_5035259   Sample    T    C        0      0        2 
  23  chr23_5037019     AAsi    T    C        0      0        2 
  23  chr23_5037019     AKia    T    C        0      0        2 
  23  chr23_5037019     AOna    T    C        0      0        2 
  23  chr23_5037019     ASom    T    C        0      0        2 
  23  chr23_5037019     HCab    T    C        0      0        2 
  23  chr23_5037019     HPrz    T    C        0      0        2 
  23  chr23_5037019     ZBoe    T    C        0      0        2 
  23  chr23_5037019     ZGre    T    C        0      0        2 
  23  chr23_5037019     ZHar    T    C      0.5      1        2 
  23  chr23_5037019   Sample    T    C        0      0        2 
  23  chr23_5043041     AAsi    C    A        0      0        2 
  23  chr23_5043041     AKia    C    A        1      2        2 
  23  chr23_5043041     AOna    C    A      0.5      1        2 
  23  chr23_5043041     ASom    C    A        0      0        2 
  23  chr23_5043041     HCab    C    A        0      0        2 
  23  chr23_5043041     HPrz    C    A        0      0        2 
  23  chr23_5043041     ZBoe    C    A        0      0        2 
  23  chr23_5043041     ZGre    C    A        0      0        2 
  23  chr23_5043041     ZHar    C    A        0      0        2 
  23  chr23_5043041   Sample    C    A        0      0        2 
  23  chr23_5053722     AAsi    C    A        0      0        2 
  23  chr23_5053722     AKia    C    A        0      0        2 
  23  chr23_5053722     AOna    C    A        0      0        2 
  23  chr23_5053722     ASom    C    A        0      0        2 
  23  chr23_5053722     HCab    C    A        0      0        2 
  23  chr23_5053722     HPrz    C    A        0      0        2 
  23  chr23_5053722     ZBoe    C    A      0.5      1        2 
  23  chr23_5053722     ZGre    C    A        0      0        2 
  23  chr23_5053722     ZHar    C    A        0      0        2 
  23  chr23_5053722   Sample    C    A        0      0        2 
  23  chr23_5054355     AAsi    C    T        0      0        2 
  23  chr23_5054355     AKia    C    T        0      0        2 
  23  chr23_5054355     AOna    C    T        0      0        2 
  23  chr23_5054355     ASom    C    T        0      0        2 
  23  chr23_5054355     HCab    C    T        0      0        2 
  23  chr23_5054355     HPrz    C    T        0      0        2 
  23  chr23_5054355     ZBoe    C    T      0.5      1        2 
  23  chr23_5054355     ZGre    C    T        0      0        2 
  23  chr23_5054355     ZHar    C    T        0      0        2 
  23  chr23_5054355   Sample    C    T        0      0        2 
  23  chr23_5056267     AAsi    G    A        0      0        2 
  23  chr23_5056267     AKia    G    A        0      0        2 
  23  chr23_5056267     AOna    G    A        1      2        2 
  23  chr23_5056267     ASom    G    A        0      0        2 
  23  chr23_5056267     HCab    G    A        0      0        2 
  23  chr23_5056267     HPrz    G    A        0      0        2 
  23  chr23_5056267     ZBoe    G    A        0      0        2 
  23  chr23_5056267     ZGre    G    A        0      0        2 
  23  chr23_5056267     ZHar    G    A        0      0        2 
  23  chr23_5056267   Sample    G    A        0      0        2 
  23  chr23_5061533     AAsi    C    G        0      0        2 
  23  chr23_5061533     AKia    C    G        0      0        2 
  23  chr23_5061533     AOna    C    G        0      0        2 
  23  chr23_5061533     ASom    C    G        0      0        2 
  23  chr23_5061533     HCab    C    G      0.5      1        2 
  23  chr23_5061533     HPrz    C    G        0      0        2 
  23  chr23_5061533     ZBoe    C    G        0      0        2 
  23  chr23_5061533     ZGre    C    G        0      0        2 
  23  chr23_5061533     ZHar    C    G        0      0        2 
  23  chr23_5061533   Sample    C    G        0      0        2 
  23  chr23_5062065     AAsi    T    A        0      0        2 
  23  chr23_5062065     AKia    T    A        0      0        2 
  23  chr23_5062065     AOna    T    A        0      0        2 
  23  chr23_5062065     ASom    T    A        0      0        2 
  23  chr23_5062065     HCab    T    A      0.5      1        2 
  23  chr23_5062065     HPrz    T    A        0      0        2 
  23  chr23_5062065     ZBoe    T    A        0      0        2 
  23  chr23_5062065     ZGre    T    A        0      0        2 
  23  chr23_5062065     ZHar    T    A        0      0        2 
  23  chr23_5062065   Sample    T    A        0      0        2 
  23  chr23_5065566     AAsi    A    T        0      0        2 
  23  chr23_5065566     AKia    A    T        0      0        2 
  23  chr23_5065566     AOna    A    T        0      0        2 
  23  chr23_5065566     ASom    A    T        0      0        2 
  23  chr23_5065566     HCab    A    T        1      2        2 
  23  chr23_5065566     HPrz    A    T        1      2        2 
  23  chr23_5065566     ZBoe    A    T        0      0        2 
  23  chr23_5065566     ZGre    A    T        0      0        2 
  23  chr23_5065566     ZHar    A    T        0      0        2 
  23  chr23_5065566   Sample    A    T        0      0        2 
  23  chr23_5071601     AAsi    C    G        0      0        2 
  23  chr23_5071601     AKia    C    G        0      0        2 
  23  chr23_5071601     AOna    C    G        0      0        2 
  23  chr23_5071601     ASom    C    G        0      0        2 
  23  chr23_5071601     HCab    C    G        0      0        2 
  23  chr23_5071601     HPrz    C    G        0      0        2 
  23  chr23_5071601     ZBoe    C    G        0      0        2 
  23  chr23_5071601     ZGre    C    G      0.5      1        2 
  23  chr23_5071601     ZHar    C    G        0      0        2 
  23  chr23_5071601   Sample    C    G        0      0        2 
  23  chr23_5072995     AAsi    C    G        0      0        2 
  23  chr23_5072995     AKia    C    G        0      0        2 
  23  chr23_5072995     AOna    C    G        0      0        2 
  23  chr23_5072995     ASom    C    G        0      0        2 
  23  chr23_5072995     HCab    C    G      0.5      1        2 
  23  chr23_5072995     HPrz    C    G      0.5      1        2 
  23  chr23_5072995     ZBoe    C    G        0      0        2 
  23  chr23_5072995     ZGre    C    G        0      0        2 
  23  chr23_5072995     ZHar    C    G        0      0        2 
  23  chr23_5072995   Sample    C    G        0      0        2 
  23  chr23_5073410     AAsi    A    G        0      0        2 
  23  chr23_5073410     AKia    A    G        0      0        2 
  23  chr23_5073410     AOna    A    G        0      0        2 
  23  chr23_5073410     ASom    A    G        0      0        2 
  23  chr23_5073410     HCab    A    G        0      0        2 
  23  chr23_5073410     HPrz    A    G        0      0        2 
  23  chr23_5073410     ZBoe    A    G        0      0        2 
  23  chr23_5073410     ZGre    A    G        0      0        2 
  23  chr23_5073410     ZHar    A    G        1      2        2 
  23  chr23_5073410   Sample    A    G        0      0        2 
  23  chr23_5073442     AAsi    A    G        0      0        2 
  23  chr23_5073442     AKia    A    G        0      0        2 
  23  chr23_5073442     AOna    A    G      0.5      1        2 
  23  chr23_5073442     ASom    A    G        0      0        2 
  23  chr23_5073442     HCab    A    G        0      0        2 
  23  chr23_5073442     HPrz    A    G        0      0        2 
  23  chr23_5073442     ZBoe    A    G        0      0        2 
  23  chr23_5073442     ZGre    A    G        0      0        2 
  23  chr23_5073442     ZHar    A    G        0      0        2 
  23  chr23_5073442   Sample    A    G        0      0        2 
  23  chr23_5078476     AAsi    T    G        0      0        2 
  23  chr23_5078476     AKia    T    G        1      2        2 
  23  chr23_5078476     AOna    T    G        1      2        2 
  23  chr23_5078476     ASom    T    G        0      0        2 
  23  chr23_5078476     HCab    T    G        0      0        2 
  23  chr23_5078476     HPrz    T    G        0      0        2 
  23  chr23_5078476     ZBoe    T    G        0      0        2 
  23  chr23_5078476     ZGre    T    G        0      0        2 
  23  chr23_5078476     ZHar    T    G        0      0        2 
  23  chr23_5078476   Sample    T    G        0      0        2 
  23  chr23_5079545     AAsi    G    A        0      0        2 
  23  chr23_5079545     AKia    G    A        0      0        2 
  23  chr23_5079545     AOna    G    A        0      0        2 
  23  chr23_5079545     ASom    G    A        0      0        2 
  23  chr23_5079545     HCab    G    A        1      2        2 
  23  chr23_5079545     HPrz    G    A        1      2        2 
  23  chr23_5079545     ZBoe    G    A        0      0        2 
  23  chr23_5079545     ZGre    G    A        0      0        2 
  23  chr23_5079545     ZHar    G    A        0      0        2 
  23  chr23_5079545   Sample    G    A        0      0        2 
  23  chr23_5081051     AAsi    T    C        0      0        2 
  23  chr23_5081051     AKia    T    C        0      0        2 
  23  chr23_5081051     AOna    T    C        0      0        2 
  23  chr23_5081051     ASom    T    C        0      0        2 
  23  chr23_5081051     HCab    T    C        0      0        2 
  23  chr23_5081051     HPrz    T    C        0      0        2 
  23  chr23_5081051     ZBoe    T    C        0      0        2 
  23  chr23_5081051     ZGre    T    C        0      0        2 
  23  chr23_5081051     ZHar    T    C        1      2        2 
  23  chr23_5081051   Sample    T    C        0      0        2 
  23  chr23_5082053     AAsi    T    C        0      0        2 
  23  chr23_5082053     AKia    T    C        0      0        2 
  23  chr23_5082053     AOna    T    C        0      0        2 
  23  chr23_5082053     ASom    T    C        0      0        2 
  23  chr23_5082053     HCab    T    C      0.5      1        2 
  23  chr23_5082053     HPrz    T    C        0      0        2 
  23  chr23_5082053     ZBoe    T    C        0      0        2 
  23  chr23_5082053     ZGre    T    C        0      0        2 
  23  chr23_5082053     ZHar    T    C        0      0        2 
  23  chr23_5082053   Sample    T    C        0      0        2 
  23  chr23_5089002     AAsi    C    T        0      0        2 
  23  chr23_5089002     AKia    C    T        0      0        2 
  23  chr23_5089002     AOna    C    T      0.5      1        2 
  23  chr23_5089002     ASom    C    T        0      0        2 
  23  chr23_5089002     HCab    C    T        0      0        2 
  23  chr23_5089002     HPrz    C    T        0      0        2 
  23  chr23_5089002     ZBoe    C    T        0      0        2 
  23  chr23_5089002     ZGre    C    T        0      0        2 
  23  chr23_5089002     ZHar    C    T        0      0        2 
  23  chr23_5089002   Sample    C    T        0      0        2 
  23  chr23_5096541     AAsi    T    C        0      0        2 
  23  chr23_5096541     AKia    T    C      0.5      1        2 
  23  chr23_5096541     AOna    T    C        0      0        2 
  23  chr23_5096541     ASom    T    C        0      0        2 
  23  chr23_5096541     HCab    T    C        0      0        2 
  23  chr23_5096541     HPrz    T    C        0      0        2 
  23  chr23_5096541     ZBoe    T    C        0      0        2 
  23  chr23_5096541     ZGre    T    C        0      0        2 
  23  chr23_5096541     ZHar    T    C        0      0        2 
  23  chr23_5096541   Sample    T    C        0      0        2 
  23  chr23_5103281     AAsi    T    C        0      0        2 
  23  chr23_5103281     AKia    T    C        0      0        2 
  23  chr23_5103281     AOna    T    C        0      0        2 
  23  chr23_5103281     ASom    T    C        0      0        2 
  23  chr23_5103281     HCab    T    C        0      0        2 
  23  chr23_5103281     HPrz    T    C        0      0        2 
  23  chr23_5103281     ZBoe    T    C        0      0        2 
  23  chr23_5103281     ZGre    T    C        0      0        2 
  23  chr23_5103281     ZHar    T    C        1      2        2 
  23  chr23_5103281   Sample    T    C        0      0        2 
  23  chr23_5104076     AAsi    A    C        0      0        2 
  23  chr23_5104076     AKia    A    C        0      0        2 
  23  chr23_5104076     AOna    A    C        0      0        2 
  23  chr23_5104076     ASom    A    C        0      0        2 
  23  chr23_5104076     HCab    A    C        0      0        2 
  23  chr23_5104076     HPrz    A    C        0      0        2 
  23  chr23_5104076     ZBoe    A    C        0      0        2 
  23  chr23_5104076     ZGre    A    C        1      2        2 
  23  chr23_5104076     ZHar    A    C        0      0        2 
  23  chr23_5104076   Sample    A    C        0      0        2 
  23  chr23_5107979     AAsi    A    T        0      0        2 
  23  chr23_5107979     AKia    A    T        0      0        2 
  23  chr23_5107979     AOna    A    T        0      0        2 
  23  chr23_5107979     ASom    A    T        0      0        2 
  23  chr23_5107979     HCab    A    T        1      2        2 
  23  chr23_5107979     HPrz    A    T        1      2        2 
  23  chr23_5107979     ZBoe    A    T        0      0        2 
  23  chr23_5107979     ZGre    A    T        0      0        2 
  23  chr23_5107979     ZHar    A    T        0      0        2 
  23  chr23_5107979   Sample    A    T        0      0        2 
  23  chr23_5111638     AAsi    C    T        0      0        2 
  23  chr23_5111638     AKia    C    T        0      0        2 
  23  chr23_5111638     AOna    C    T        0      0        2 
  23  chr23_5111638     ASom    C    T        0      0        2 
  23  chr23_5111638     HCab    C    T        0      0        2 
  23  chr23_5111638     HPrz    C    T        0      0        2 
  23  chr23_5111638     ZBoe    C    T        0      0        2 
  23  chr23_5111638     ZGre    C    T        1      2        2 
  23  chr23_5111638     ZHar    C    T        0      0        2 
  23  chr23_5111638   Sample    C    T        0      0        2 
  23  chr23_5122538     AAsi    A    C        0      0        2 
  23  chr23_5122538     AKia    A    C        0      0        2 
  23  chr23_5122538     AOna    A    C        0      0        2 
  23  chr23_5122538     ASom    A    C        0      0        2 
  23  chr23_5122538     HCab    A    C        0      0        2 
  23  chr23_5122538     HPrz    A    C      0.5      1        2 
  23  chr23_5122538     ZBoe    A    C        0      0        2 
  23  chr23_5122538     ZGre    A    C        0      0        2 
  23  chr23_5122538     ZHar    A    C        0      0        2 
  23  chr23_5122538   Sample    A    C        0      0        2 
  23  chr23_5122578     AAsi    T    C        0      0        2 
  23  chr23_5122578     AKia    T    C        0      0        2 
  23  chr23_5122578     AOna    T    C        0      0        2 
  23  chr23_5122578     ASom    T    C      0.5      1        2 
  23  chr23_5122578     HCab    T    C        0      0        2 
  23  chr23_5122578     HPrz    T    C        0      0        2 
  23  chr23_5122578     ZBoe    T    C        0      0        2 
  23  chr23_5122578     ZGre    T    C        0      0        2 
  23  chr23_5122578     ZHar    T    C        1      2        2 
  23  chr23_5122578   Sample    T    C        0      0        2 
  23  chr23_5123450     AAsi    T    C        0      0        2 
  23  chr23_5123450     AKia    T    C        1      2        2 
  23  chr23_5123450     AOna    T    C        1      2        2 
  23  chr23_5123450     ASom    T    C        0      0        2 
  23  chr23_5123450     HCab    T    C        0      0        2 
  23  chr23_5123450     HPrz    T    C        0      0        2 
  23  chr23_5123450     ZBoe    T    C        0      0        2 
  23  chr23_5123450     ZGre    T    C        0      0        2 
  23  chr23_5123450     ZHar    T    C        0      0        2 
  23  chr23_5123450   Sample    T    C        0      0        2 
  23  chr23_5125254     AAsi    T    A        0      0        2 
  23  chr23_5125254     AKia    T    A        0      0        2 
  23  chr23_5125254     AOna    T    A        0      0        2 
  23  chr23_5125254     ASom    T    A        0      0        2 
  23  chr23_5125254     HCab    T    A        0      0        2 
  23  chr23_5125254     HPrz    T    A        0      0        2 
  23  chr23_5125254     ZBoe    T    A        1      2        2 
  23  chr23_5125254     ZGre    T    A        1      2        2 
  23  chr23_5125254     ZHar    T    A        0      0        2 
  23  chr23_5125254   Sample    T    A        0      0        2 
  23  chr23_5129513     AAsi    G    C        0      0        2 
  23  chr23_5129513     AKia    G    C        0      0        2 
  23  chr23_5129513     AOna    G    C        0      0        2 
  23  chr23_5129513     ASom    G    C        0      0        2 
  23  chr23_5129513     HCab    G    C        0      0        2 
  23  chr23_5129513     HPrz    G    C      0.5      1        2 
  23  chr23_5129513     ZBoe    G    C        0      0        2 
  23  chr23_5129513     ZGre    G    C        0      0        2 
  23  chr23_5129513     ZHar    G    C        0      0        2 
  23  chr23_5129513   Sample    G    C        0      0        2 
  23  chr23_5137928     AAsi    G    A        0      0        2 
  23  chr23_5137928     AKia    G    A        0      0        2 
  23  chr23_5137928     AOna    G    A        0      0        2 
  23  chr23_5137928     ASom    G    A        0      0        2 
  23  chr23_5137928     HCab    G    A        1      2        2 
  23  chr23_5137928     HPrz    G    A        1      2        2 
  23  chr23_5137928     ZBoe    G    A        0      0        2 
  23  chr23_5137928     ZGre    G    A        0      0        2 
  23  chr23_5137928     ZHar    G    A        0      0        2 
  23  chr23_5137928   Sample    G    A        0      0        2 
  23  chr23_5140450     AAsi    T    C        0      0        2 
  23  chr23_5140450     AKia    T    C        0      0        2 
  23  chr23_5140450     AOna    T    C        0      0        2 
  23  chr23_5140450     ASom    T    C        0      0        2 
  23  chr23_5140450     HCab    T    C        1      2        2 
  23  chr23_5140450     HPrz    T    C        1      2        2 
  23  chr23_5140450     ZBoe    T    C        0      0        2 
  23  chr23_5140450     ZGre    T    C        0      0        2 
  23  chr23_5140450     ZHar    T    C        0      0        2 
  23  chr23_5140450   Sample    T    C        0      0        2 
  23  chr23_5143379     AAsi    T    C        1      2        2 
  23  chr23_5143379     AKia    T    C        0      0        2 
  23  chr23_5143379     AOna    T    C        0      0        2 
  23  chr23_5143379     ASom    T    C      0.5      1        2 
  23  chr23_5143379     HCab    T    C        0      0        2 
  23  chr23_5143379     HPrz    T    C        0      0        2 
  23  chr23_5143379     ZBoe    T    C        0      0        2 
  23  chr23_5143379     ZGre    T    C        0      0        2 
  23  chr23_5143379     ZHar    T    C        0      0        2 
  23  chr23_5143379   Sample    T    C        1      2        2 
  23  chr23_5144544     AAsi    C    G        0      0        2 
  23  chr23_5144544     AKia    C    G        0      0        2 
  23  chr23_5144544     AOna    C    G        0      0        2 
  23  chr23_5144544     ASom    C    G        0      0        2 
  23  chr23_5144544     HCab    C    G        0      0        2 
  23  chr23_5144544     HPrz    C    G        0      0        2 
  23  chr23_5144544     ZBoe    C    G        0      0        2 
  23  chr23_5144544     ZGre    C    G        0      0        2 
  23  chr23_5144544     ZHar    C    G        1      2        2 
  23  chr23_5144544   Sample    C    G        0      0        2 
  23  chr23_5145120     AAsi    C    T        0      0        2 
  23  chr23_5145120     AKia    C    T        0      0        2 
  23  chr23_5145120     AOna    C    T        0      0        2 
  23  chr23_5145120     ASom    C    T        0      0        2 
  23  chr23_5145120     HCab    C    T        0      0        2 
  23  chr23_5145120     HPrz    C    T        0      0        2 
  23  chr23_5145120     ZBoe    C    T        1      2        2 
  23  chr23_5145120     ZGre    C    T        1      2        2 
  23  chr23_5145120     ZHar    C    T        0      0        2 
  23  chr23_5145120   Sample    C    T        0      0        2 
  23  chr23_5146922     AAsi    G    A        0      0        2 
  23  chr23_5146922     AKia    G    A        1      2        2 
  23  chr23_5146922     AOna    G    A        0      0        2 
  23  chr23_5146922     ASom    G    A        0      0        2 
  23  chr23_5146922     HCab    G    A        0      0        2 
  23  chr23_5146922     HPrz    G    A        0      0        2 
  23  chr23_5146922     ZBoe    G    A        0      0        2 
  23  chr23_5146922     ZGre    G    A        0      0        2 
  23  chr23_5146922     ZHar    G    A        0      0        2 
  23  chr23_5146922   Sample    G    A        0      0        2 
  23  chr23_5163125     AAsi    G    T        0      0        2 
  23  chr23_5163125     AKia    G    T        0      0        2 
  23  chr23_5163125     AOna    G    T        0      0        2 
  23  chr23_5163125     ASom    G    T        0      0        2 
  23  chr23_5163125     HCab    G    T        0      0        2 
  23  chr23_5163125     HPrz    G    T        0      0        2 
  23  chr23_5163125     ZBoe    G    T      0.5      1        2 
  23  chr23_5163125     ZGre    G    T        0      0        2 
  23  chr23_5163125     ZHar    G    T        0      0        2 
  23  chr23_5163125   Sample    G    T        0      0        2 
  23  chr23_5163396     AAsi    G    C        0      0        2 
  23  chr23_5163396     AKia    G    C        0      0        2 
  23  chr23_5163396     AOna    G    C      0.5      1        2 
  23  chr23_5163396     ASom    G    C        0      0        2 
  23  chr23_5163396     HCab    G    C        0      0        2 
  23  chr23_5163396     HPrz    G    C        0      0        2 
  23  chr23_5163396     ZBoe    G    C        0      0        2 
  23  chr23_5163396     ZGre    G    C        0      0        2 
  23  chr23_5163396     ZHar    G    C        0      0        2 
  23  chr23_5163396   Sample    G    C        0      0        2 
  23  chr23_5164855     AAsi    T    C        0      0        2 
  23  chr23_5164855     AKia    T    C        0      0        2 
  23  chr23_5164855     AOna    T    C        0      0        2 
  23  chr23_5164855     ASom    T    C        0      0        2 
  23  chr23_5164855     HCab    T    C        0      0        2 
  23  chr23_5164855     HPrz    T    C        0      0        2 
  23  chr23_5164855     ZBoe    T    C      0.5      1        2 
  23  chr23_5164855     ZGre    T    C        0      0        2 
  23  chr23_5164855     ZHar    T    C        0      0        2 
  23  chr23_5164855   Sample    T    C        0      0        2 
  23  chr23_5168025     AAsi    G    A        0      0        2 
  23  chr23_5168025     AKia    G    A        0      0        2 
  23  chr23_5168025     AOna    G    A        0      0        2 
  23  chr23_5168025     ASom    G    A        0      0        2 
  23  chr23_5168025     HCab    G    A        0      0        2 
  23  chr23_5168025     HPrz    G    A        0      0        2 
  23  chr23_5168025     ZBoe    G    A        1      2        2 
  23  chr23_5168025     ZGre    G    A        1      2        2 
  23  chr23_5168025     ZHar    G    A        1      2        2 
  23  chr23_5168025   Sample    G    A        0      0        2 
  23  chr23_5169788     AAsi    A    C        0      0        2 
  23  chr23_5169788     AKia    A    C        0      0        2 
  23  chr23_5169788     AOna    A    C        0      0        2 
  23  chr23_5169788     ASom    A    C        0      0        2 
  23  chr23_5169788     HCab    A    C        1      2        2 
  23  chr23_5169788     HPrz    A    C        1      2        2 
  23  chr23_5169788     ZBoe    A    C        0      0        2 
  23  chr23_5169788     ZGre    A    C        0      0        2 
  23  chr23_5169788     ZHar    A    C        0      0        2 
  23  chr23_5169788   Sample    A    C        0      0        2 
  23  chr23_5170261     AAsi    A    G        0      0        2 
  23  chr23_5170261     AKia    A    G        0      0        2 
  23  chr23_5170261     AOna    A    G        1      2        2 
  23  chr23_5170261     ASom    A    G        0      0        2 
  23  chr23_5170261     HCab    A    G        0      0        2 
  23  chr23_5170261     HPrz    A    G        0      0        2 
  23  chr23_5170261     ZBoe    A    G        0      0        2 
  23  chr23_5170261     ZGre    A    G        0      0        2 
  23  chr23_5170261     ZHar    A    G        0      0        2 
  23  chr23_5170261   Sample    A    G        0      0        2 
  23  chr23_5180760     AAsi    G    T        0      0        2 
  23  chr23_5180760     AKia    G    T        0      0        2 
  23  chr23_5180760     AOna    G    T        0      0        2 
  23  chr23_5180760     ASom    G    T        0      0        2 
  23  chr23_5180760     HCab    G    T        1      2        2 
  23  chr23_5180760     HPrz    G    T        1      2        2 
  23  chr23_5180760     ZBoe    G    T        0      0        2 
  23  chr23_5180760     ZGre    G    T        0      0        2 
  23  chr23_5180760     ZHar    G    T        0      0        2 
  23  chr23_5180760   Sample    G    T        0      0        2 
  23  chr23_5186272     AAsi    T    C        0      0        2 
  23  chr23_5186272     AKia    T    C        0      0        2 
  23  chr23_5186272     AOna    T    C        0      0        2 
  23  chr23_5186272     ASom    T    C        0      0        2 
  23  chr23_5186272     HCab    T    C        0      0        2 
  23  chr23_5186272     HPrz    T    C        0      0        2 
  23  chr23_5186272     ZBoe    T    C      0.5      1        2 
  23  chr23_5186272     ZGre    T    C        0      0        2 
  23  chr23_5186272     ZHar    T    C        0      0        2 
  23  chr23_5186272   Sample    T    C        0      0        2 
  23  chr23_5186767     AAsi    G    A        0      0        2 
  23  chr23_5186767     AKia    G    A        0      0        2 
  23  chr23_5186767     AOna    G    A        0      0        2 
  23  chr23_5186767     ASom    G    A        0      0        2 
  23  chr23_5186767     HCab    G    A        1      2        2 
  23  chr23_5186767     HPrz    G    A        1      2        2 
  23  chr23_5186767     ZBoe    G    A        0      0        2 
  23  chr23_5186767     ZGre    G    A        0      0        2 
  23  chr23_5186767     ZHar    G    A        0      0        2 
  23  chr23_5186767   Sample    G    A        0      0        2 
  23  chr23_5188228     AAsi    T    G        0      0        2 
  23  chr23_5188228     AKia    T    G        0      0        2 
  23  chr23_5188228     AOna    T    G        0      0        2 
  23  chr23_5188228     ASom    T    G        0      0        2 
  23  chr23_5188228     HCab    T    G        1      2        2 
  23  chr23_5188228     HPrz    T    G        1      2        2 
  23  chr23_5188228     ZBoe    T    G        0      0        2 
  23  chr23_5188228     ZGre    T    G        0      0        2 
  23  chr23_5188228     ZHar    T    G        0      0        2 
  23  chr23_5188228   Sample    T    G        0      0        2 
  23  chr23_5190345     AAsi    T    C        0      0        2 
  23  chr23_5190345     AKia    T    C        0      0        2 
  23  chr23_5190345     AOna    T    C        0      0        2 
  23  chr23_5190345     ASom    T    C        0      0        2 
  23  chr23_5190345     HCab    T    C        0      0        2 
  23  chr23_5190345     HPrz    T    C        0      0        2 
  23  chr23_5190345     ZBoe    T    C      0.5      1        2 
  23  chr23_5190345     ZGre    T    C        0      0        2 
  23  chr23_5190345     ZHar    T    C        0      0        2 
  23  chr23_5190345   Sample    T    C        0      0        2 
  23  chr23_5196066     AAsi    C    G      0.5      1        2 
  23  chr23_5196066     AKia    C    G        0      0        2 
  23  chr23_5196066     AOna    C    G        0      0        2 
  23  chr23_5196066     ASom    C    G      0.5      1        2 
  23  chr23_5196066     HCab    C    G        0      0        2 
  23  chr23_5196066     HPrz    C    G        0      0        2 
  23  chr23_5196066     ZBoe    C    G        0      0        2 
  23  chr23_5196066     ZGre    C    G        0      0        2 
  23  chr23_5196066     ZHar    C    G        0      0        2 
  23  chr23_5196066   Sample    C    G        0      0        2 
  23  chr23_5197152     AAsi    G    A        0      0        2 
  23  chr23_5197152     AKia    G    A        0      0        2 
  23  chr23_5197152     AOna    G    A        0      0        2 
  23  chr23_5197152     ASom    G    A        0      0        2 
  23  chr23_5197152     HCab    G    A        0      0        2 
  23  chr23_5197152     HPrz    G    A      0.5      1        2 
  23  chr23_5197152     ZBoe    G    A        0      0        2 
  23  chr23_5197152     ZGre    G    A        0      0        2 
  23  chr23_5197152     ZHar    G    A        0      0        2 
  23  chr23_5197152   Sample    G    A        0      0        2 
  23  chr23_5199856     AAsi    T    C        0      0        2 
  23  chr23_5199856     AKia    T    C        0      0        2 
  23  chr23_5199856     AOna    T    C        0      0        2 
  23  chr23_5199856     ASom    T    C        0      0        2 
  23  chr23_5199856     HCab    T    C        0      0        2 
  23  chr23_5199856     HPrz    T    C        0      0        2 
  23  chr23_5199856     ZBoe    T    C        0      0        2 
  23  chr23_5199856     ZGre    T    C        0      0        2 
  23  chr23_5199856     ZHar    T    C      0.5      1        2 
  23  chr23_5199856   Sample    T    C        0      0        2 
  23  chr23_5203181     AAsi    T    C        0      0        2 
  23  chr23_5203181     AKia    T    C        0      0        2 
  23  chr23_5203181     AOna    T    C        0      0        2 
  23  chr23_5203181     ASom    T    C        0      0        2 
  23  chr23_5203181     HCab    T    C        0      0        2 
  23  chr23_5203181     HPrz    T    C        0      0        2 
  23  chr23_5203181     ZBoe    T    C        0      0        2 
  23  chr23_5203181     ZGre    T    C        0      0        2 
  23  chr23_5203181     ZHar    T    C        1      2        2 
  23  chr23_5203181   Sample    T    C        0      0        2 
  23  chr23_5204522     AAsi    A    G      0.5      1        2 
  23  chr23_5204522     AKia    A    G        0      0        2 
  23  chr23_5204522     AOna    A    G        0      0        2 
  23  chr23_5204522     ASom    A    G        0      0        2 
  23  chr23_5204522     HCab    A    G        0      0        2 
  23  chr23_5204522     HPrz    A    G        0      0        2 
  23  chr23_5204522     ZBoe    A    G        0      0        2 
  23  chr23_5204522     ZGre    A    G        0      0        2 
  23  chr23_5204522     ZHar    A    G        0      0        2 
  23  chr23_5204522   Sample    A    G        0      0        2 
  23  chr23_5204687     AAsi    T    C        0      0        2 
  23  chr23_5204687     AKia    T    C        0      0        2 
  23  chr23_5204687     AOna    T    C        0      0        2 
  23  chr23_5204687     ASom    T    C        0      0        2 
  23  chr23_5204687     HCab    T    C        0      0        2 
  23  chr23_5204687     HPrz    T    C        0      0        2 
  23  chr23_5204687     ZBoe    T    C        1      2        2 
  23  chr23_5204687     ZGre    T    C        0      0        2 
  23  chr23_5204687     ZHar    T    C        0      0        2 
  23  chr23_5204687   Sample    T    C        0      0        2 
  23  chr23_5207643     AAsi    A    G        0      0        2 
  23  chr23_5207643     AKia    A    G        0      0        2 
  23  chr23_5207643     AOna    A    G        0      0        2 
  23  chr23_5207643     ASom    A    G        0      0        2 
  23  chr23_5207643     HCab    A    G        1      2        2 
  23  chr23_5207643     HPrz    A    G        1      2        2 
  23  chr23_5207643     ZBoe    A    G        0      0        2 
  23  chr23_5207643     ZGre    A    G        0      0        2 
  23  chr23_5207643     ZHar    A    G        0      0        2 
  23  chr23_5207643   Sample    A    G        0      0        2 
  23  chr23_5208777     AAsi    G    A        0      0        2 
  23  chr23_5208777     AKia    G    A        0      0        2 
  23  chr23_5208777     AOna    G    A        0      0        2 
  23  chr23_5208777     ASom    G    A        0      0        2 
  23  chr23_5208777     HCab    G    A        1      2        2 
  23  chr23_5208777     HPrz    G    A        1      2        2 
  23  chr23_5208777     ZBoe    G    A        0      0        2 
  23  chr23_5208777     ZGre    G    A        0      0        2 
  23  chr23_5208777     ZHar    G    A        0      0        2 
  23  chr23_5208777   Sample    G    A        0      0        2 
  23  chr23_5209121     AAsi    T    C        0      0        2 
  23  chr23_5209121     AKia    T    C        0      0        2 
  23  chr23_5209121     AOna    T    C        0      0        2 
  23  chr23_5209121     ASom    T    C      0.5      1        2 
  23  chr23_5209121     HCab    T    C        0      0        2 
  23  chr23_5209121     HPrz    T    C        0      0        2 
  23  chr23_5209121     ZBoe    T    C        0      0        2 
  23  chr23_5209121     ZGre    T    C        0      0        2 
  23  chr23_5209121     ZHar    T    C        0      0        2 
  23  chr23_5209121   Sample    T    C        0      0        2 
  23  chr23_5217728     AAsi    T    C        0      0        2 
  23  chr23_5217728     AKia    T    C        0      0        2 
  23  chr23_5217728     AOna    T    C        0      0        2 
  23  chr23_5217728     ASom    T    C        0      0        2 
  23  chr23_5217728     HCab    T    C        1      2        2 
  23  chr23_5217728     HPrz    T    C        1      2        2 
  23  chr23_5217728     ZBoe    T    C        0      0        2 
  23  chr23_5217728     ZGre    T    C        0      0        2 
  23  chr23_5217728     ZHar    T    C        0      0        2 
  23  chr23_5217728   Sample    T    C        0      0        2 
  23  chr23_5227124     AAsi    C    A        0      0        2 
  23  chr23_5227124     AKia    C    A        0      0        2 
  23  chr23_5227124     AOna    C    A        0      0        2 
  23  chr23_5227124     ASom    C    A        0      0        2 
  23  chr23_5227124     HCab    C    A        1      2        2 
  23  chr23_5227124     HPrz    C    A        1      2        2 
  23  chr23_5227124     ZBoe    C    A        0      0        2 
  23  chr23_5227124     ZGre    C    A        0      0        2 
  23  chr23_5227124     ZHar    C    A        0      0        2 
  23  chr23_5227124   Sample    C    A        0      0        2 
  23  chr23_5228111     AAsi    T    C        0      0        2 
  23  chr23_5228111     AKia    T    C        0      0        2 
  23  chr23_5228111     AOna    T    C        0      0        2 
  23  chr23_5228111     ASom    T    C        0      0        2 
  23  chr23_5228111     HCab    T    C        1      2        2 
  23  chr23_5228111     HPrz    T    C        1      2        2 
  23  chr23_5228111     ZBoe    T    C        0      0        2 
  23  chr23_5228111     ZGre    T    C        0      0        2 
  23  chr23_5228111     ZHar    T    C        0      0        2 
  23  chr23_5228111   Sample    T    C        0      0        2 
  23  chr23_5229117     AAsi    G    A        1      2        2 
  23  chr23_5229117     AKia    G    A        0      0        2 
  23  chr23_5229117     AOna    G    A        0      0        2 
  23  chr23_5229117     ASom    G    A        1      2        2 
  23  chr23_5229117     HCab    G    A        1      2        2 
  23  chr23_5229117     HPrz    G    A        1      2        2 
  23  chr23_5229117     ZBoe    G    A        0      0        2 
  23  chr23_5229117     ZGre    G    A        0      0        2 
  23  chr23_5229117     ZHar    G    A        0      0        2 
  23  chr23_5229117   Sample    G    A        1      2        2 
  23  chr23_5233390     AAsi    A    T        0      0        2 
  23  chr23_5233390     AKia    A    T        0      0        2 
  23  chr23_5233390     AOna    A    T        0      0        2 
  23  chr23_5233390     ASom    A    T        0      0        2 
  23  chr23_5233390     HCab    A    T        0      0        2 
  23  chr23_5233390     HPrz    A    T        0      0        2 
  23  chr23_5233390     ZBoe    A    T        1      2        2 
  23  chr23_5233390     ZGre    A    T        1      2        2 
  23  chr23_5233390     ZHar    A    T        0      0        2 
  23  chr23_5233390   Sample    A    T        0      0        2 
  23  chr23_5235255     AAsi    C    T        0      0        2 
  23  chr23_5235255     AKia    C    T        0      0        2 
  23  chr23_5235255     AOna    C    T        0      0        2 
  23  chr23_5235255     ASom    C    T        0      0        2 
  23  chr23_5235255     HCab    C    T        0      0        2 
  23  chr23_5235255     HPrz    C    T        0      0        2 
  23  chr23_5235255     ZBoe    C    T        0      0        2 
  23  chr23_5235255     ZGre    C    T      0.5      1        2 
  23  chr23_5235255     ZHar    C    T        0      0        2 
  23  chr23_5235255   Sample    C    T        0      0        2 
  23  chr23_5235273     AAsi    A    G        0      0        2 
  23  chr23_5235273     AKia    A    G        0      0        2 
  23  chr23_5235273     AOna    A    G        0      0        2 
  23  chr23_5235273     ASom    A    G        0      0        2 
  23  chr23_5235273     HCab    A    G        0      0        2 
  23  chr23_5235273     HPrz    A    G        0      0        2 
  23  chr23_5235273     ZBoe    A    G        0      0        2 
  23  chr23_5235273     ZGre    A    G        0      0        2 
  23  chr23_5235273     ZHar    A    G        1      2        2 
  23  chr23_5235273   Sample    A    G        0      0        2 
  23  chr23_5235646     AAsi    T    C        0      0        2 
  23  chr23_5235646     AKia    T    C        0      0        2 
  23  chr23_5235646     AOna    T    C        0      0        2 
  23  chr23_5235646     ASom    T    C        0      0        2 
  23  chr23_5235646     HCab    T    C        0      0        2 
  23  chr23_5235646     HPrz    T    C        0      0        2 
  23  chr23_5235646     ZBoe    T    C        0      0        2 
  23  chr23_5235646     ZGre    T    C      0.5      1        2 
  23  chr23_5235646     ZHar    T    C        0      0        2 
  23  chr23_5235646   Sample    T    C        0      0        2 
  23  chr23_5235870     AAsi    T    A        0      0        2 
  23  chr23_5235870     AKia    T    A        0      0        2 
  23  chr23_5235870     AOna    T    A        0      0        2 
  23  chr23_5235870     ASom    T    A        0      0        2 
  23  chr23_5235870     HCab    T    A        1      2        2 
  23  chr23_5235870     HPrz    T    A        1      2        2 
  23  chr23_5235870     ZBoe    T    A        0      0        2 
  23  chr23_5235870     ZGre    T    A        0      0        2 
  23  chr23_5235870     ZHar    T    A        0      0        2 
  23  chr23_5235870   Sample    T    A        0      0        2 
  23  chr23_5237627     AAsi    T    G        0      0        2 
  23  chr23_5237627     AKia    T    G        0      0        2 
  23  chr23_5237627     AOna    T    G        0      0        2 
  23  chr23_5237627     ASom    T    G        0      0        2 
  23  chr23_5237627     HCab    T    G      0.5      1        2 
  23  chr23_5237627     HPrz    T    G        0      0        2 
  23  chr23_5237627     ZBoe    T    G        0      0        2 
  23  chr23_5237627     ZGre    T    G        0      0        2 
  23  chr23_5237627     ZHar    T    G        0      0        2 
  23  chr23_5237627   Sample    T    G        0      0        2 
  23  chr23_5237707     AAsi    G    A        0      0        2 
  23  chr23_5237707     AKia    G    A        0      0        2 
  23  chr23_5237707     AOna    G    A        0      0        2 
  23  chr23_5237707     ASom    G    A        0      0        2 
  23  chr23_5237707     HCab    G    A        0      0        2 
  23  chr23_5237707     HPrz    G    A      0.5      1        2 
  23  chr23_5237707     ZBoe    G    A        0      0        2 
  23  chr23_5237707     ZGre    G    A        0      0        2 
  23  chr23_5237707     ZHar    G    A        0      0        2 
  23  chr23_5237707   Sample    G    A        0      0        2 
  23  chr23_5238093     AAsi    A    G        0      0        2 
  23  chr23_5238093     AKia    A    G        0      0        2 
  23  chr23_5238093     AOna    A    G        0      0        2 
  23  chr23_5238093     ASom    A    G        0      0        2 
  23  chr23_5238093     HCab    A    G        0      0        2 
  23  chr23_5238093     HPrz    A    G        0      0        2 
  23  chr23_5238093     ZBoe    A    G        1      2        2 
  23  chr23_5238093     ZGre    A    G        0      0        2 
  23  chr23_5238093     ZHar    A    G        0      0        2 
  23  chr23_5238093   Sample    A    G        0      0        2 
  23  chr23_5247088     AAsi    C    T        0      0        2 
  23  chr23_5247088     AKia    C    T        0      0        2 
  23  chr23_5247088     AOna    C    T        0      0        2 
  23  chr23_5247088     ASom    C    T        0      0        2 
  23  chr23_5247088     HCab    C    T        0      0        2 
  23  chr23_5247088     HPrz    C    T        0      0        2 
  23  chr23_5247088     ZBoe    C    T        0      0        2 
  23  chr23_5247088     ZGre    C    T        1      2        2 
  23  chr23_5247088     ZHar    C    T        0      0        2 
  23  chr23_5247088   Sample    C    T        0      0        2 
  23  chr23_5249174     AAsi    G    C        0      0        2 
  23  chr23_5249174     AKia    G    C        1      2        2 
  23  chr23_5249174     AOna    G    C        1      2        2 
  23  chr23_5249174     ASom    G    C        0      0        2 
  23  chr23_5249174     HCab    G    C        0      0        2 
  23  chr23_5249174     HPrz    G    C        0      0        2 
  23  chr23_5249174     ZBoe    G    C        0      0        2 
  23  chr23_5249174     ZGre    G    C        0      0        2 
  23  chr23_5249174     ZHar    G    C        0      0        2 
  23  chr23_5249174   Sample    G    C        0      0        2 
  23  chr23_5250810     AAsi    T    C        0      0        2 
  23  chr23_5250810     AKia    T    C        0      0        2 
  23  chr23_5250810     AOna    T    C        0      0        2 
  23  chr23_5250810     ASom    T    C        0      0        2 
  23  chr23_5250810     HCab    T    C        1      2        2 
  23  chr23_5250810     HPrz    T    C        1      2        2 
  23  chr23_5250810     ZBoe    T    C        0      0        2 
  23  chr23_5250810     ZGre    T    C        0      0        2 
  23  chr23_5250810     ZHar    T    C        0      0        2 
  23  chr23_5250810   Sample    T    C        0      0        2 
  23  chr23_5252617     AAsi    C    T        0      0        2 
  23  chr23_5252617     AKia    C    T        1      2        2 
  23  chr23_5252617     AOna    C    T        1      2        2 
  23  chr23_5252617     ASom    C    T        0      0        2 
  23  chr23_5252617     HCab    C    T        0      0        2 
  23  chr23_5252617     HPrz    C    T        0      0        2 
  23  chr23_5252617     ZBoe    C    T        0      0        2 
  23  chr23_5252617     ZGre    C    T        0      0        2 
  23  chr23_5252617     ZHar    C    T        0      0        2 
  23  chr23_5252617   Sample    C    T        0      0        2 
  23  chr23_5256525     AAsi    A    C        0      0        2 
  23  chr23_5256525     AKia    A    C        0      0        2 
  23  chr23_5256525     AOna    A    C        0      0        2 
  23  chr23_5256525     ASom    A    C        0      0        2 
  23  chr23_5256525     HCab    A    C        1      2        2 
  23  chr23_5256525     HPrz    A    C        1      2        2 
  23  chr23_5256525     ZBoe    A    C        0      0        2 
  23  chr23_5256525     ZGre    A    C        0      0        2 
  23  chr23_5256525     ZHar    A    C        0      0        2 
  23  chr23_5256525   Sample    A    C        0      0        2 
  23  chr23_5257763     AAsi    T    C      0.5      1        2 
  23  chr23_5257763     AKia    T    C        0      0        2 
  23  chr23_5257763     AOna    T    C        0      0        2 
  23  chr23_5257763     ASom    T    C        0      0        2 
  23  chr23_5257763     HCab    T    C        0      0        2 
  23  chr23_5257763     HPrz    T    C        0      0        2 
  23  chr23_5257763     ZBoe    T    C        0      0        2 
  23  chr23_5257763     ZGre    T    C        0      0        2 
  23  chr23_5257763     ZHar    T    C        0      0        2 
  23  chr23_5257763   Sample    T    C        0      0        2 
  23  chr23_5261406     AAsi    G    C        0      0        2 
  23  chr23_5261406     AKia    G    C        0      0        2 
  23  chr23_5261406     AOna    G    C        0      0        2 
  23  chr23_5261406     ASom    G    C        0      0        2 
  23  chr23_5261406     HCab    G    C        0      0        2 
  23  chr23_5261406     HPrz    G    C        0      0        2 
  23  chr23_5261406     ZBoe    G    C        1      2        2 
  23  chr23_5261406     ZGre    G    C        0      0        2 
  23  chr23_5261406     ZHar    G    C        0      0        2 
  23  chr23_5261406   Sample    G    C        0      0        2 
  23  chr23_5264002     AAsi    A    G        0      0        2 
  23  chr23_5264002     AKia    A    G        0      0        2 
  23  chr23_5264002     AOna    A    G        1      2        2 
  23  chr23_5264002     ASom    A    G        0      0        2 
  23  chr23_5264002     HCab    A    G        0      0        2 
  23  chr23_5264002     HPrz    A    G        0      0        2 
  23  chr23_5264002     ZBoe    A    G        0      0        2 
  23  chr23_5264002     ZGre    A    G        0      0        2 
  23  chr23_5264002     ZHar    A    G        0      0        2 
  23  chr23_5264002   Sample    A    G        0      0        2 
  23  chr23_5266945     AAsi    A    T        0      0        2 
  23  chr23_5266945     AKia    A    T        0      0        2 
  23  chr23_5266945     AOna    A    T        0      0        2 
  23  chr23_5266945     ASom    A    T        0      0        2 
  23  chr23_5266945     HCab    A    T        0      0        2 
  23  chr23_5266945     HPrz    A    T        0      0        2 
  23  chr23_5266945     ZBoe    A    T        1      2        2 
  23  chr23_5266945     ZGre    A    T        0      0        2 
  23  chr23_5266945     ZHar    A    T        0      0        2 
  23  chr23_5266945   Sample    A    T        0      0        2 
  23  chr23_5274295     AAsi    C    A        0      0        2 
  23  chr23_5274295     AKia    C    A        0      0        2 
  23  chr23_5274295     AOna    C    A        0      0        2 
  23  chr23_5274295     ASom    C    A        0      0        2 
  23  chr23_5274295     HCab    C    A        0      0        2 
  23  chr23_5274295     HPrz    C    A        0      0        2 
  23  chr23_5274295     ZBoe    C    A        0      0        2 
  23  chr23_5274295     ZGre    C    A        0      0        2 
  23  chr23_5274295     ZHar    C    A        1      2        2 
  23  chr23_5274295   Sample    C    A        0      0        2 
  23  chr23_5275321     AAsi    T    C        0      0        2 
  23  chr23_5275321     AKia    T    C        0      0        2 
  23  chr23_5275321     AOna    T    C        0      0        2 
  23  chr23_5275321     ASom    T    C        0      0        2 
  23  chr23_5275321     HCab    T    C        1      2        2 
  23  chr23_5275321     HPrz    T    C        1      2        2 
  23  chr23_5275321     ZBoe    T    C        0      0        2 
  23  chr23_5275321     ZGre    T    C        0      0        2 
  23  chr23_5275321     ZHar    T    C        0      0        2 
  23  chr23_5275321   Sample    T    C        0      0        2 
  23  chr23_5281862     AAsi    C    T        0      0        2 
  23  chr23_5281862     AKia    C    T        0      0        2 
  23  chr23_5281862     AOna    C    T        0      0        2 
  23  chr23_5281862     ASom    C    T        0      0        2 
  23  chr23_5281862     HCab    C    T        0      0        2 
  23  chr23_5281862     HPrz    C    T        0      0        2 
  23  chr23_5281862     ZBoe    C    T        0      0        2 
  23  chr23_5281862     ZGre    C    T      0.5      1        2 
  23  chr23_5281862     ZHar    C    T        0      0        2 
  23  chr23_5281862   Sample    C    T        0      0        2 
  23  chr23_5282083     AAsi    C    A        0      0        2 
  23  chr23_5282083     AKia    C    A        0      0        2 
  23  chr23_5282083     AOna    C    A        0      0        2 
  23  chr23_5282083     ASom    C    A        0      0        2 
  23  chr23_5282083     HCab    C    A        1      2        2 
  23  chr23_5282083     HPrz    C    A        1      2        2 
  23  chr23_5282083     ZBoe    C    A        0      0        2 
  23  chr23_5282083     ZGre    C    A        0      0        2 
  23  chr23_5282083     ZHar    C    A        0      0        2 
  23  chr23_5282083   Sample    C    A        0      0        2 
  23  chr23_5286366     AAsi    C    T        0      0        2 
  23  chr23_5286366     AKia    C    T        0      0        2 
  23  chr23_5286366     AOna    C    T        0      0        2 
  23  chr23_5286366     ASom    C    T        0      0        2 
  23  chr23_5286366     HCab    C    T        1      2        2 
  23  chr23_5286366     HPrz    C    T        1      2        2 
  23  chr23_5286366     ZBoe    C    T        0      0        2 
  23  chr23_5286366     ZGre    C    T        0      0        2 
  23  chr23_5286366     ZHar    C    T        0      0        2 
  23  chr23_5286366   Sample    C    T        0      0        2 
  23  chr23_5289277     AAsi    C    G        1      2        2 
  23  chr23_5289277     AKia    C    G        0      0        2 
  23  chr23_5289277     AOna    C    G        0      0        2 
  23  chr23_5289277     ASom    C    G        1      2        2 
  23  chr23_5289277     HCab    C    G        1      2        2 
  23  chr23_5289277     HPrz    C    G        1      2        2 
  23  chr23_5289277     ZBoe    C    G        0      0        2 
  23  chr23_5289277     ZGre    C    G        0      0        2 
  23  chr23_5289277     ZHar    C    G        0      0        2 
  23  chr23_5289277   Sample    C    G        1      2        2 
  23  chr23_5291305     AAsi    C    T      0.5      1        2 
  23  chr23_5291305     AKia    C    T        0      0        2 
  23  chr23_5291305     AOna    C    T        0      0        2 
  23  chr23_5291305     ASom    C    T        0      0        2 
  23  chr23_5291305     HCab    C    T        0      0        2 
  23  chr23_5291305     HPrz    C    T        0      0        2 
  23  chr23_5291305     ZBoe    C    T        0      0        2 
  23  chr23_5291305     ZGre    C    T        0      0        2 
  23  chr23_5291305     ZHar    C    T        0      0        2 
  23  chr23_5291305   Sample    C    T        0      0        2 
  23  chr23_5295585     AAsi    C    A        0      0        2 
  23  chr23_5295585     AKia    C    A        0      0        2 
  23  chr23_5295585     AOna    C    A        0      0        2 
  23  chr23_5295585     ASom    C    A        0      0        2 
  23  chr23_5295585     HCab    C    A      0.5      1        2 
  23  chr23_5295585     HPrz    C    A        0      0        2 
  23  chr23_5295585     ZBoe    C    A        0      0        2 
  23  chr23_5295585     ZGre    C    A        0      0        2 
  23  chr23_5295585     ZHar    C    A        0      0        2 
  23  chr23_5295585   Sample    C    A        0      0        2 
  23  chr23_5296145     AAsi    C    A        0      0        2 
  23  chr23_5296145     AKia    C    A        0      0        2 
  23  chr23_5296145     AOna    C    A        0      0        2 
  23  chr23_5296145     ASom    C    A        0      0        2 
  23  chr23_5296145     HCab    C    A        0      0        2 
  23  chr23_5296145     HPrz    C    A        0      0        2 
  23  chr23_5296145     ZBoe    C    A        0      0        2 
  23  chr23_5296145     ZGre    C    A        1      2        2 
  23  chr23_5296145     ZHar    C    A        0      0        2 
  23  chr23_5296145   Sample    C    A        0      0        2 
  23  chr23_5299991     AAsi    T    C        0      0        2 
  23  chr23_5299991     AKia    T    C        0      0        2 
  23  chr23_5299991     AOna    T    C        0      0        2 
  23  chr23_5299991     ASom    T    C        0      0        2 
  23  chr23_5299991     HCab    T    C        0      0        2 
  23  chr23_5299991     HPrz    T    C        0      0        2 
  23  chr23_5299991     ZBoe    T    C      0.5      1        2 
  23  chr23_5299991     ZGre    T    C        0      0        2 
  23  chr23_5299991     ZHar    T    C        0      0        2 
  23  chr23_5299991   Sample    T    C        0      0        2 
  23  chr23_5300196     AAsi    T    C        0      0        2 
  23  chr23_5300196     AKia    T    C        0      0        2 
  23  chr23_5300196     AOna    T    C        0      0        2 
  23  chr23_5300196     ASom    T    C        0      0        2 
  23  chr23_5300196     HCab    T    C        0      0        2 
  23  chr23_5300196     HPrz    T    C        0      0        2 
  23  chr23_5300196     ZBoe    T    C      0.5      1        2 
  23  chr23_5300196     ZGre    T    C        0      0        2 
  23  chr23_5300196     ZHar    T    C        0      0        2 
  23  chr23_5300196   Sample    T    C        0      0        2 
  23  chr23_5301551     AAsi    C    T        0      0        2 
  23  chr23_5301551     AKia    C    T        0      0        2 
  23  chr23_5301551     AOna    C    T        0      0        2 
  23  chr23_5301551     ASom    C    T        0      0        2 
  23  chr23_5301551     HCab    C    T        0      0        2 
  23  chr23_5301551     HPrz    C    T        0      0        2 
  23  chr23_5301551     ZBoe    C    T        0      0        2 
  23  chr23_5301551     ZGre    C    T        0      0        2 
  23  chr23_5301551     ZHar    C    T        1      2        2 
  23  chr23_5301551   Sample    C    T        0      0        2 
  23  chr23_5302866     AAsi    C    T        0      0        2 
  23  chr23_5302866     AKia    C    T        0      0        2 
  23  chr23_5302866     AOna    C    T        0      0        2 
  23  chr23_5302866     ASom    C    T        0      0        2 
  23  chr23_5302866     HCab    C    T        1      2        2 
  23  chr23_5302866     HPrz    C    T        1      2        2 
  23  chr23_5302866     ZBoe    C    T        0      0        2 
  23  chr23_5302866     ZGre    C    T        0      0        2 
  23  chr23_5302866     ZHar    C    T        0      0        2 
  23  chr23_5302866   Sample    C    T        0      0        2 
  23  chr23_5306878     AAsi    A    G        0      0        2 
  23  chr23_5306878     AKia    A    G        0      0        2 
  23  chr23_5306878     AOna    A    G        0      0        2 
  23  chr23_5306878     ASom    A    G        0      0        2 
  23  chr23_5306878     HCab    A    G        1      2        2 
  23  chr23_5306878     HPrz    A    G        1      2        2 
  23  chr23_5306878     ZBoe    A    G        0      0        2 
  23  chr23_5306878     ZGre    A    G        0      0        2 
  23  chr23_5306878     ZHar    A    G        0      0        2 
  23  chr23_5306878   Sample    A    G        0      0        2 
  23  chr23_5312275     AAsi    T    A        0      0        2 
  23  chr23_5312275     AKia    T    A        0      0        2 
  23  chr23_5312275     AOna    T    A        0      0        2 
  23  chr23_5312275     ASom    T    A        0      0        2 
  23  chr23_5312275     HCab    T    A        1      2        2 
  23  chr23_5312275     HPrz    T    A        1      2        2 
  23  chr23_5312275     ZBoe    T    A        0      0        2 
  23  chr23_5312275     ZGre    T    A        0      0        2 
  23  chr23_5312275     ZHar    T    A        0      0        2 
  23  chr23_5312275   Sample    T    A        0      0        2 
  23  chr23_5317759     AAsi    G    T        0      0        2 
  23  chr23_5317759     AKia    G    T        0      0        2 
  23  chr23_5317759     AOna    G    T        0      0        2 
  23  chr23_5317759     ASom    G    T        0      0        2 
  23  chr23_5317759     HCab    G    T        0      0        2 
  23  chr23_5317759     HPrz    G    T        1      2        2 
  23  chr23_5317759     ZBoe    G    T        0      0        2 
  23  chr23_5317759     ZGre    G    T        0      0        2 
  23  chr23_5317759     ZHar    G    T        0      0        2 
  23  chr23_5317759   Sample    G    T        0      0        2 
  23  chr23_5318823     AAsi    T    C        0      0        2 
  23  chr23_5318823     AKia    T    C        0      0        2 
  23  chr23_5318823     AOna    T    C        0      0        2 
  23  chr23_5318823     ASom    T    C        0      0        2 
  23  chr23_5318823     HCab    T    C      0.5      1        2 
  23  chr23_5318823     HPrz    T    C        0      0        2 
  23  chr23_5318823     ZBoe    T    C        0      0        2 
  23  chr23_5318823     ZGre    T    C        0      0        2 
  23  chr23_5318823     ZHar    T    C        0      0        2 
  23  chr23_5318823   Sample    T    C        0      0        2 
  23  chr23_5322034     AAsi    T    C        0      0        2 
  23  chr23_5322034     AKia    T    C        0      0        2 
  23  chr23_5322034     AOna    T    C        0      0        2 
  23  chr23_5322034     ASom    T    C        0      0        2 
  23  chr23_5322034     HCab    T    C        0      0        2 
  23  chr23_5322034     HPrz    T    C      0.5      1        2 
  23  chr23_5322034     ZBoe    T    C        0      0        2 
  23  chr23_5322034     ZGre    T    C        0      0        2 
  23  chr23_5322034     ZHar    T    C        0      0        2 
  23  chr23_5322034   Sample    T    C        0      0        2 
  23  chr23_5325658     AAsi    T    C        0      0        2 
  23  chr23_5325658     AKia    T    C        0      0        2 
  23  chr23_5325658     AOna    T    C        0      0        2 
  23  chr23_5325658     ASom    T    C        0      0        2 
  23  chr23_5325658     HCab    T    C        1      2        2 
  23  chr23_5325658     HPrz    T    C        1      2        2 
  23  chr23_5325658     ZBoe    T    C        0      0        2 
  23  chr23_5325658     ZGre    T    C        0      0        2 
  23  chr23_5325658     ZHar    T    C        0      0        2 
  23  chr23_5325658   Sample    T    C        0      0        2 
  23  chr23_5329530     AAsi    G    A        0      0        2 
  23  chr23_5329530     AKia    G    A        0      0        2 
  23  chr23_5329530     AOna    G    A        0      0        2 
  23  chr23_5329530     ASom    G    A        0      0        2 
  23  chr23_5329530     HCab    G    A        1      2        2 
  23  chr23_5329530     HPrz    G    A        1      2        2 
  23  chr23_5329530     ZBoe    G    A        0      0        2 
  23  chr23_5329530     ZGre    G    A        0      0        2 
  23  chr23_5329530     ZHar    G    A        0      0        2 
  23  chr23_5329530   Sample    G    A        0      0        2 
  23  chr23_5330472     AAsi    A    T        0      0        2 
  23  chr23_5330472     AKia    A    T        0      0        2 
  23  chr23_5330472     AOna    A    T        1      2        2 
  23  chr23_5330472     ASom    A    T        0      0        2 
  23  chr23_5330472     HCab    A    T        0      0        2 
  23  chr23_5330472     HPrz    A    T        0      0        2 
  23  chr23_5330472     ZBoe    A    T        0      0        2 
  23  chr23_5330472     ZGre    A    T        0      0        2 
  23  chr23_5330472     ZHar    A    T        0      0        2 
  23  chr23_5330472   Sample    A    T        0      0        2 
  23  chr23_5332496     AAsi    T    C        0      0        2 
  23  chr23_5332496     AKia    T    C        0      0        2 
  23  chr23_5332496     AOna    T    C        0      0        2 
  23  chr23_5332496     ASom    T    C        0      0        2 
  23  chr23_5332496     HCab    T    C        0      0        2 
  23  chr23_5332496     HPrz    T    C      0.5      1        2 
  23  chr23_5332496     ZBoe    T    C        0      0        2 
  23  chr23_5332496     ZGre    T    C        0      0        2 
  23  chr23_5332496     ZHar    T    C        0      0        2 
  23  chr23_5332496   Sample    T    C        0      0        2 
  23  chr23_5333855     AAsi    C    T        0      0        2 
  23  chr23_5333855     AKia    C    T        0      0        2 
  23  chr23_5333855     AOna    C    T        0      0        2 
  23  chr23_5333855     ASom    C    T        0      0        2 
  23  chr23_5333855     HCab    C    T        1      2        2 
  23  chr23_5333855     HPrz    C    T        1      2        2 
  23  chr23_5333855     ZBoe    C    T        0      0        2 
  23  chr23_5333855     ZGre    C    T        0      0        2 
  23  chr23_5333855     ZHar    C    T        0      0        2 
  23  chr23_5333855   Sample    C    T        0      0        2 
  23  chr23_5334120     AAsi    G    T        0      0        2 
  23  chr23_5334120     AKia    G    T        0      0        2 
  23  chr23_5334120     AOna    G    T        0      0        2 
  23  chr23_5334120     ASom    G    T      0.5      1        2 
  23  chr23_5334120     HCab    G    T        0      0        2 
  23  chr23_5334120     HPrz    G    T        0      0        2 
  23  chr23_5334120     ZBoe    G    T        0      0        2 
  23  chr23_5334120     ZGre    G    T        0      0        2 
  23  chr23_5334120     ZHar    G    T        0      0        2 
  23  chr23_5334120   Sample    G    T        0      0        2 
  23  chr23_5338982     AAsi    T    C        0      0        2 
  23  chr23_5338982     AKia    T    C        0      0        2 
  23  chr23_5338982     AOna    T    C        1      2        2 
  23  chr23_5338982     ASom    T    C        0      0        2 
  23  chr23_5338982     HCab    T    C        0      0        2 
  23  chr23_5338982     HPrz    T    C        0      0        2 
  23  chr23_5338982     ZBoe    T    C        0      0        2 
  23  chr23_5338982     ZGre    T    C        0      0        2 
  23  chr23_5338982     ZHar    T    C        0      0        2 
  23  chr23_5338982   Sample    T    C        0      0        2 
  23  chr23_5342814     AAsi    G    T        0      0        2 
  23  chr23_5342814     AKia    G    T        0      0        2 
  23  chr23_5342814     AOna    G    T        0      0        2 
  23  chr23_5342814     ASom    G    T        0      0        2 
  23  chr23_5342814     HCab    G    T        0      0        2 
  23  chr23_5342814     HPrz    G    T        0      0        2 
  23  chr23_5342814     ZBoe    G    T        0      0        2 
  23  chr23_5342814     ZGre    G    T        0      0        2 
  23  chr23_5342814     ZHar    G    T        1      2        2 
  23  chr23_5342814   Sample    G    T        0      0        2 
  23  chr23_5343432     AAsi    G    A        0      0        2 
  23  chr23_5343432     AKia    G    A        1      2        2 
  23  chr23_5343432     AOna    G    A        0      0        2 
  23  chr23_5343432     ASom    G    A        0      0        2 
  23  chr23_5343432     HCab    G    A        0      0        2 
  23  chr23_5343432     HPrz    G    A        0      0        2 
  23  chr23_5343432     ZBoe    G    A        0      0        2 
  23  chr23_5343432     ZGre    G    A        0      0        2 
  23  chr23_5343432     ZHar    G    A        0      0        2 
  23  chr23_5343432   Sample    G    A        0      0        2 
  23  chr23_5348176     AAsi    G    T        0      0        2 
  23  chr23_5348176     AKia    G    T        0      0        2 
  23  chr23_5348176     AOna    G    T        0      0        2 
  23  chr23_5348176     ASom    G    T        0      0        2 
  23  chr23_5348176     HCab    G    T        0      0        2 
  23  chr23_5348176     HPrz    G    T      0.5      1        2 
  23  chr23_5348176     ZBoe    G    T        0      0        2 
  23  chr23_5348176     ZGre    G    T        0      0        2 
  23  chr23_5348176     ZHar    G    T        0      0        2 
  23  chr23_5348176   Sample    G    T        0      0        2 
  23  chr23_5351656     AAsi    A    G        1      2        2 
  23  chr23_5351656     AKia    A    G        0      0        2 
  23  chr23_5351656     AOna    A    G        0      0        2 
  23  chr23_5351656     ASom    A    G        1      2        2 
  23  chr23_5351656     HCab    A    G        0      0        2 
  23  chr23_5351656     HPrz    A    G        0      0        2 
  23  chr23_5351656     ZBoe    A    G        0      0        2 
  23  chr23_5351656     ZGre    A    G        0      0        2 
  23  chr23_5351656     ZHar    A    G        0      0        2 
  23  chr23_5351656   Sample    A    G        1      2        2 
  23  chr23_5353527     AAsi    T    C        0      0        2 
  23  chr23_5353527     AKia    T    C      0.5      1        2 
  23  chr23_5353527     AOna    T    C        0      0        2 
  23  chr23_5353527     ASom    T    C        0      0        2 
  23  chr23_5353527     HCab    T    C        0      0        2 
  23  chr23_5353527     HPrz    T    C        0      0        2 
  23  chr23_5353527     ZBoe    T    C        0      0        2 
  23  chr23_5353527     ZGre    T    C        0      0        2 
  23  chr23_5353527     ZHar    T    C        0      0        2 
  23  chr23_5353527   Sample    T    C        0      0        2 
  23  chr23_5361829     AAsi    T    A        0      0        2 
  23  chr23_5361829     AKia    T    A        0      0        2 
  23  chr23_5361829     AOna    T    A        0      0        2 
  23  chr23_5361829     ASom    T    A        0      0        2 
  23  chr23_5361829     HCab    T    A        0      0        2 
  23  chr23_5361829     HPrz    T    A        0      0        2 
  23  chr23_5361829     ZBoe    T    A        0      0        2 
  23  chr23_5361829     ZGre    T    A        0      0        2 
  23  chr23_5361829     ZHar    T    A        1      2        2 
  23  chr23_5361829   Sample    T    A        0      0        2 
  23  chr23_5362914     AAsi    A    T        0      0        2 
  23  chr23_5362914     AKia    A    T        0      0        2 
  23  chr23_5362914     AOna    A    T      0.5      1        2 
  23  chr23_5362914     ASom    A    T        0      0        2 
  23  chr23_5362914     HCab    A    T        0      0        2 
  23  chr23_5362914     HPrz    A    T        0      0        2 
  23  chr23_5362914     ZBoe    A    T        0      0        2 
  23  chr23_5362914     ZGre    A    T        0      0        2 
  23  chr23_5362914     ZHar    A    T        0      0        2 
  23  chr23_5362914   Sample    A    T        0      0        2 
  23  chr23_5363885     AAsi    A    G        0      0        2 
  23  chr23_5363885     AKia    A    G        0      0        2 
  23  chr23_5363885     AOna    A    G        0      0        2 
  23  chr23_5363885     ASom    A    G        0      0        2 
  23  chr23_5363885     HCab    A    G        0      0        2 
  23  chr23_5363885     HPrz    A    G        0      0        2 
  23  chr23_5363885     ZBoe    A    G      0.5      1        2 
  23  chr23_5363885     ZGre    A    G        0      0        2 
  23  chr23_5363885     ZHar    A    G        0      0        2 
  23  chr23_5363885   Sample    A    G        0      0        2 
  23  chr23_5365303     AAsi    T    G        0      0        2 
  23  chr23_5365303     AKia    T    G        0      0        2 
  23  chr23_5365303     AOna    T    G        0      0        2 
  23  chr23_5365303     ASom    T    G        0      0        2 
  23  chr23_5365303     HCab    T    G      0.5      1        2 
  23  chr23_5365303     HPrz    T    G        1      2        2 
  23  chr23_5365303     ZBoe    T    G        0      0        2 
  23  chr23_5365303     ZGre    T    G        0      0        2 
  23  chr23_5365303     ZHar    T    G        0      0        2 
  23  chr23_5365303   Sample    T    G        0      0        2 
  23  chr23_5370723     AAsi    A    C      0.5      1        2 
  23  chr23_5370723     AKia    A    C        0      0        2 
  23  chr23_5370723     AOna    A    C        0      0        2 
  23  chr23_5370723     ASom    A    C        0      0        2 
  23  chr23_5370723     HCab    A    C        0      0        2 
  23  chr23_5370723     HPrz    A    C        0      0        2 
  23  chr23_5370723     ZBoe    A    C        0      0        2 
  23  chr23_5370723     ZGre    A    C        0      0        2 
  23  chr23_5370723     ZHar    A    C        0      0        2 
  23  chr23_5370723   Sample    A    C        0      0        2 
  23  chr23_5372673     AAsi    T    C      0.5      1        2 
  23  chr23_5372673     AKia    T    C        0      0        2 
  23  chr23_5372673     AOna    T    C        0      0        2 
  23  chr23_5372673     ASom    T    C        0      0        2 
  23  chr23_5372673     HCab    T    C        0      0        2 
  23  chr23_5372673     HPrz    T    C        0      0        2 
  23  chr23_5372673     ZBoe    T    C        0      0        2 
  23  chr23_5372673     ZGre    T    C        0      0        2 
  23  chr23_5372673     ZHar    T    C        0      0        2 
  23  chr23_5372673   Sample    T    C        0      0        2 
  23  chr23_5374125     AAsi    G    A        1      2        2 
  23  chr23_5374125     AKia    G    A        0      0        2 
  23  chr23_5374125     AOna    G    A        0      0        2 
  23  chr23_5374125     ASom    G    A        1      2        2 
  23  chr23_5374125     HCab    G    A        0      0        2 
  23  chr23_5374125     HPrz    G    A        0      0        2 
  23  chr23_5374125     ZBoe    G    A        0      0        2 
  23  chr23_5374125     ZGre    G    A        0      0        2 
  23  chr23_5374125     ZHar    G    A        0      0        2 
  23  chr23_5374125   Sample    G    A        1      2        2 
  23  chr23_5376688     AAsi    T    C        0      0        2 
  23  chr23_5376688     AKia    T    C        0      0        2 
  23  chr23_5376688     AOna    T    C      0.5      1        2 
  23  chr23_5376688     ASom    T    C        0      0        2 
  23  chr23_5376688     HCab    T    C        0      0        2 
  23  chr23_5376688     HPrz    T    C        0      0        2 
  23  chr23_5376688     ZBoe    T    C        0      0        2 
  23  chr23_5376688     ZGre    T    C        0      0        2 
  23  chr23_5376688     ZHar    T    C        0      0        2 
  23  chr23_5376688   Sample    T    C        0      0        2 
  23  chr23_5382235     AAsi    C    T        0      0        2 
  23  chr23_5382235     AKia    C    T        0      0        2 
  23  chr23_5382235     AOna    C    T        0      0        2 
  23  chr23_5382235     ASom    C    T        0      0        2 
  23  chr23_5382235     HCab    C    T        1      2        2 
  23  chr23_5382235     HPrz    C    T        1      2        2 
  23  chr23_5382235     ZBoe    C    T        0      0        2 
  23  chr23_5382235     ZGre    C    T        0      0        2 
  23  chr23_5382235     ZHar    C    T        0      0        2 
  23  chr23_5382235   Sample    C    T        0      0        2 
  23  chr23_5393123     AAsi    C    T        0      0        2 
  23  chr23_5393123     AKia    C    T        0      0        2 
  23  chr23_5393123     AOna    C    T        0      0        2 
  23  chr23_5393123     ASom    C    T        0      0        2 
  23  chr23_5393123     HCab    C    T        1      2        2 
  23  chr23_5393123     HPrz    C    T        1      2        2 
  23  chr23_5393123     ZBoe    C    T        0      0        2 
  23  chr23_5393123     ZGre    C    T        0      0        2 
  23  chr23_5393123     ZHar    C    T        0      0        2 
  23  chr23_5393123   Sample    C    T        0      0        2 
  23  chr23_5395316     AAsi    T    C        0      0        2 
  23  chr23_5395316     AKia    T    C        0      0        2 
  23  chr23_5395316     AOna    T    C        0      0        2 
  23  chr23_5395316     ASom    T    C        0      0        2 
  23  chr23_5395316     HCab    T    C        0      0        2 
  23  chr23_5395316     HPrz    T    C        0      0        2 
  23  chr23_5395316     ZBoe    T    C        0      0        2 
  23  chr23_5395316     ZGre    T    C        0      0        2 
  23  chr23_5395316     ZHar    T    C        1      2        2 
  23  chr23_5395316   Sample    T    C        0      0        2 
  23  chr23_5404370     AAsi    A    G        0      0        2 
  23  chr23_5404370     AKia    A    G        0      0        2 
  23  chr23_5404370     AOna    A    G        0      0        2 
  23  chr23_5404370     ASom    A    G        0      0        2 
  23  chr23_5404370     HCab    A    G        0      0        2 
  23  chr23_5404370     HPrz    A    G        0      0        2 
  23  chr23_5404370     ZBoe    A    G        0      0        2 
  23  chr23_5404370     ZGre    A    G        0      0        2 
  23  chr23_5404370     ZHar    A    G      0.5      1        2 
  23  chr23_5404370   Sample    A    G        0      0        2 
  23  chr23_5410893     AAsi    G    A        0      0        2 
  23  chr23_5410893     AKia    G    A        1      2        2 
  23  chr23_5410893     AOna    G    A      0.5      1        2 
  23  chr23_5410893     ASom    G    A        0      0        2 
  23  chr23_5410893     HCab    G    A        0      0        2 
  23  chr23_5410893     HPrz    G    A        0      0        2 
  23  chr23_5410893     ZBoe    G    A        0      0        2 
  23  chr23_5410893     ZGre    G    A        0      0        2 
  23  chr23_5410893     ZHar    G    A        0      0        2 
  23  chr23_5410893   Sample    G    A        0      0        2 
  23  chr23_5413482     AAsi    G    T        0      0        2 
  23  chr23_5413482     AKia    G    T        0      0        2 
  23  chr23_5413482     AOna    G    T        0      0        2 
  23  chr23_5413482     ASom    G    T        0      0        2 
  23  chr23_5413482     HCab    G    T        0      0        2 
  23  chr23_5413482     HPrz    G    T        0      0        2 
  23  chr23_5413482     ZBoe    G    T        0      0        2 
  23  chr23_5413482     ZGre    G    T        1      2        2 
  23  chr23_5413482     ZHar    G    T        0      0        2 
  23  chr23_5413482   Sample    G    T        0      0        2 
  23  chr23_5417845     AAsi    A    C        0      0        2 
  23  chr23_5417845     AKia    A    C        0      0        2 
  23  chr23_5417845     AOna    A    C        0      0        2 
  23  chr23_5417845     ASom    A    C      0.5      1        2 
  23  chr23_5417845     HCab    A    C        0      0        2 
  23  chr23_5417845     HPrz    A    C        0      0        2 
  23  chr23_5417845     ZBoe    A    C        0      0        2 
  23  chr23_5417845     ZGre    A    C        0      0        2 
  23  chr23_5417845     ZHar    A    C        0      0        2 
  23  chr23_5417845   Sample    A    C        0      0        2 
  23  chr23_5427344     AAsi    A    C        0      0        2 
  23  chr23_5427344     AKia    A    C        1      2        2 
  23  chr23_5427344     AOna    A    C        0      0        2 
  23  chr23_5427344     ASom    A    C        0      0        2 
  23  chr23_5427344     HCab    A    C        0      0        2 
  23  chr23_5427344     HPrz    A    C        0      0        2 
  23  chr23_5427344     ZBoe    A    C        0      0        2 
  23  chr23_5427344     ZGre    A    C        0      0        2 
  23  chr23_5427344     ZHar    A    C        0      0        2 
  23  chr23_5427344   Sample    A    C        0      0        2 
  23  chr23_5429588     AAsi    T    C        0      0        2 
  23  chr23_5429588     AKia    T    C        0      0        2 
  23  chr23_5429588     AOna    T    C        0      0        2 
  23  chr23_5429588     ASom    T    C        0      0        2 
  23  chr23_5429588     HCab    T    C        0      0        2 
  23  chr23_5429588     HPrz    T    C      0.5      1        2 
  23  chr23_5429588     ZBoe    T    C        0      0        2 
  23  chr23_5429588     ZGre    T    C        0      0        2 
  23  chr23_5429588     ZHar    T    C        0      0        2 
  23  chr23_5429588   Sample    T    C        0      0        2 
  23  chr23_5442524     AAsi    G    C        0      0        2 
  23  chr23_5442524     AKia    G    C        0      0        2 
  23  chr23_5442524     AOna    G    C        0      0        2 
  23  chr23_5442524     ASom    G    C        0      0        2 
  23  chr23_5442524     HCab    G    C        1      2        2 
  23  chr23_5442524     HPrz    G    C        1      2        2 
  23  chr23_5442524     ZBoe    G    C        0      0        2 
  23  chr23_5442524     ZGre    G    C        0      0        2 
  23  chr23_5442524     ZHar    G    C        0      0        2 
  23  chr23_5442524   Sample    G    C        0      0        2 
  23  chr23_5444920     AAsi    A    C        0      0        2 
  23  chr23_5444920     AKia    A    C        0      0        2 
  23  chr23_5444920     AOna    A    C        0      0        2 
  23  chr23_5444920     ASom    A    C        0      0        2 
  23  chr23_5444920     HCab    A    C        0      0        2 
  23  chr23_5444920     HPrz    A    C      0.5      1        2 
  23  chr23_5444920     ZBoe    A    C        0      0        2 
  23  chr23_5444920     ZGre    A    C        0      0        2 
  23  chr23_5444920     ZHar    A    C        0      0        2 
  23  chr23_5444920   Sample    A    C        0      0        2 
  23  chr23_5445505     AAsi    T    C        0      0        2 
  23  chr23_5445505     AKia    T    C        0      0        2 
  23  chr23_5445505     AOna    T    C      0.5      1        2 
  23  chr23_5445505     ASom    T    C        0      0        2 
  23  chr23_5445505     HCab    T    C        0      0        2 
  23  chr23_5445505     HPrz    T    C        0      0        2 
  23  chr23_5445505     ZBoe    T    C        0      0        2 
  23  chr23_5445505     ZGre    T    C        0      0        2 
  23  chr23_5445505     ZHar    T    C        0      0        2 
  23  chr23_5445505   Sample    T    C        0      0        2 
  23  chr23_5453423     AAsi    T    C        0      0        2 
  23  chr23_5453423     AKia    T    C        0      0        2 
  23  chr23_5453423     AOna    T    C        0      0        2 
  23  chr23_5453423     ASom    T    C        0      0        2 
  23  chr23_5453423     HCab    T    C        1      2        2 
  23  chr23_5453423     HPrz    T    C        1      2        2 
  23  chr23_5453423     ZBoe    T    C        0      0        2 
  23  chr23_5453423     ZGre    T    C        0      0        2 
  23  chr23_5453423     ZHar    T    C        0      0        2 
  23  chr23_5453423   Sample    T    C        0      0        2 
  23  chr23_5454720     AAsi    C    T        0      0        2 
  23  chr23_5454720     AKia    C    T        0      0        2 
  23  chr23_5454720     AOna    C    T        0      0        2 
  23  chr23_5454720     ASom    C    T        0      0        2 
  23  chr23_5454720     HCab    C    T        0      0        2 
  23  chr23_5454720     HPrz    C    T      0.5      1        2 
  23  chr23_5454720     ZBoe    C    T        0      0        2 
  23  chr23_5454720     ZGre    C    T        0      0        2 
  23  chr23_5454720     ZHar    C    T        0      0        2 
  23  chr23_5454720   Sample    C    T        0      0        2 
  23  chr23_5455678     AAsi    A    G        0      0        2 
  23  chr23_5455678     AKia    A    G        0      0        2 
  23  chr23_5455678     AOna    A    G        0      0        2 
  23  chr23_5455678     ASom    A    G        0      0        2 
  23  chr23_5455678     HCab    A    G        1      2        2 
  23  chr23_5455678     HPrz    A    G        1      2        2 
  23  chr23_5455678     ZBoe    A    G        0      0        2 
  23  chr23_5455678     ZGre    A    G        0      0        2 
  23  chr23_5455678     ZHar    A    G        0      0        2 
  23  chr23_5455678   Sample    A    G        0      0        2 
  23  chr23_5460426     AAsi    G    A        1      2        2 
  23  chr23_5460426     AKia    G    A        0      0        2 
  23  chr23_5460426     AOna    G    A        0      0        2 
  23  chr23_5460426     ASom    G    A        1      2        2 
  23  chr23_5460426     HCab    G    A        0      0        2 
  23  chr23_5460426     HPrz    G    A        0      0        2 
  23  chr23_5460426     ZBoe    G    A        0      0        2 
  23  chr23_5460426     ZGre    G    A        0      0        2 
  23  chr23_5460426     ZHar    G    A        0      0        2 
  23  chr23_5460426   Sample    G    A        1      2        2 
  23  chr23_5461374     AAsi    G    A        0      0        2 
  23  chr23_5461374     AKia    G    A        0      0        2 
  23  chr23_5461374     AOna    G    A        0      0        2 
  23  chr23_5461374     ASom    G    A        0      0        2 
  23  chr23_5461374     HCab    G    A        1      2        2 
  23  chr23_5461374     HPrz    G    A        1      2        2 
  23  chr23_5461374     ZBoe    G    A        0      0        2 
  23  chr23_5461374     ZGre    G    A        0      0        2 
  23  chr23_5461374     ZHar    G    A        0      0        2 
  23  chr23_5461374   Sample    G    A        0      0        2 
  23  chr23_5463180     AAsi    A    C        0      0        2 
  23  chr23_5463180     AKia    A    C        0      0        2 
  23  chr23_5463180     AOna    A    C        0      0        2 
  23  chr23_5463180     ASom    A    C        0      0        2 
  23  chr23_5463180     HCab    A    C        0      0        2 
  23  chr23_5463180     HPrz    A    C        0      0        2 
  23  chr23_5463180     ZBoe    A    C        1      2        2 
  23  chr23_5463180     ZGre    A    C        0      0        2 
  23  chr23_5463180     ZHar    A    C        0      0        2 
  23  chr23_5463180   Sample    A    C        0      0        2 
  23  chr23_5472771     AAsi    T    C        0      0        2 
  23  chr23_5472771     AKia    T    C        0      0        2 
  23  chr23_5472771     AOna    T    C        0      0        2 
  23  chr23_5472771     ASom    T    C        0      0        2 
  23  chr23_5472771     HCab    T    C        1      2        2 
  23  chr23_5472771     HPrz    T    C        1      2        2 
  23  chr23_5472771     ZBoe    T    C        0      0        2 
  23  chr23_5472771     ZGre    T    C        0      0        2 
  23  chr23_5472771     ZHar    T    C        0      0        2 
  23  chr23_5472771   Sample    T    C        0      0        2 
  23  chr23_5476181     AAsi    A    C        0      0        2 
  23  chr23_5476181     AKia    A    C        0      0        2 
  23  chr23_5476181     AOna    A    C        0      0        2 
  23  chr23_5476181     ASom    A    C        0      0        2 
  23  chr23_5476181     HCab    A    C        0      0        2 
  23  chr23_5476181     HPrz    A    C      0.5      1        2 
  23  chr23_5476181     ZBoe    A    C        0      0        2 
  23  chr23_5476181     ZGre    A    C        0      0        2 
  23  chr23_5476181     ZHar    A    C        0      0        2 
  23  chr23_5476181   Sample    A    C        0      0        2 
  23  chr23_5486476     AAsi    T    G        0      0        2 
  23  chr23_5486476     AKia    T    G        0      0        2 
  23  chr23_5486476     AOna    T    G        0      0        2 
  23  chr23_5486476     ASom    T    G        0      0        2 
  23  chr23_5486476     HCab    T    G        1      2        2 
  23  chr23_5486476     HPrz    T    G        1      2        2 
  23  chr23_5486476     ZBoe    T    G        0      0        2 
  23  chr23_5486476     ZGre    T    G        0      0        2 
  23  chr23_5486476     ZHar    T    G        0      0        2 
  23  chr23_5486476   Sample    T    G        0      0        2 
  23  chr23_5492551     AAsi    G    T        0      0        2 
  23  chr23_5492551     AKia    G    T        0      0        2 
  23  chr23_5492551     AOna    G    T        0      0        2 
  23  chr23_5492551     ASom    G    T        0      0        2 
  23  chr23_5492551     HCab    G    T        0      0        2 
  23  chr23_5492551     HPrz    G    T        0      0        2 
  23  chr23_5492551     ZBoe    G    T      0.5      1        2 
  23  chr23_5492551     ZGre    G    T        0      0        2 
  23  chr23_5492551     ZHar    G    T        0      0        2 
  23  chr23_5492551   Sample    G    T        0      0        2 
  23  chr23_5494063     AAsi    A    G        0      0        2 
  23  chr23_5494063     AKia    A    G        1      2        2 
  23  chr23_5494063     AOna    A    G        1      2        2 
  23  chr23_5494063     ASom    A    G        0      0        2 
  23  chr23_5494063     HCab    A    G        0      0        2 
  23  chr23_5494063     HPrz    A    G        0      0        2 
  23  chr23_5494063     ZBoe    A    G      0.5      1        2 
  23  chr23_5494063     ZGre    A    G        0      0        2 
  23  chr23_5494063     ZHar    A    G        0      0        2 
  23  chr23_5494063   Sample    A    G        0      0        2 
  23  chr23_5499293     AAsi    G    C        0      0        2 
  23  chr23_5499293     AKia    G    C        0      0        2 
  23  chr23_5499293     AOna    G    C        0      0        2 
  23  chr23_5499293     ASom    G    C        0      0        2 
  23  chr23_5499293     HCab    G    C        1      2        2 
  23  chr23_5499293     HPrz    G    C        1      2        2 
  23  chr23_5499293     ZBoe    G    C        0      0        2 
  23  chr23_5499293     ZGre    G    C        0      0        2 
  23  chr23_5499293     ZHar    G    C        0      0        2 
  23  chr23_5499293   Sample    G    C        0      0        2 
  23  chr23_5500218     AAsi    A    G        0      0        2 
  23  chr23_5500218     AKia    A    G        0      0        2 
  23  chr23_5500218     AOna    A    G        0      0        2 
  23  chr23_5500218     ASom    A    G        0      0        2 
  23  chr23_5500218     HCab    A    G        0      0        2 
  23  chr23_5500218     HPrz    A    G      0.5      1        2 
  23  chr23_5500218     ZBoe    A    G        0      0        2 
  23  chr23_5500218     ZGre    A    G        0      0        2 
  23  chr23_5500218     ZHar    A    G        0      0        2 
  23  chr23_5500218   Sample    A    G        0      0        2 
  23  chr23_5500644     AAsi    A    G        0      0        2 
  23  chr23_5500644     AKia    A    G        0      0        2 
  23  chr23_5500644     AOna    A    G        0      0        2 
  23  chr23_5500644     ASom    A    G        0      0        2 
  23  chr23_5500644     HCab    A    G        0      0        2 
  23  chr23_5500644     HPrz    A    G        0      0        2 
  23  chr23_5500644     ZBoe    A    G        0      0        2 
  23  chr23_5500644     ZGre    A    G        0      0        2 
  23  chr23_5500644     ZHar    A    G      0.5      1        2 
  23  chr23_5500644   Sample    A    G        0      0        2 
  23  chr23_5500989     AAsi    G    A        0      0        2 
  23  chr23_5500989     AKia    G    A        0      0        2 
  23  chr23_5500989     AOna    G    A        0      0        2 
  23  chr23_5500989     ASom    G    A        0      0        2 
  23  chr23_5500989     HCab    G    A        0      0        2 
  23  chr23_5500989     HPrz    G    A      0.5      1        2 
  23  chr23_5500989     ZBoe    G    A        0      0        2 
  23  chr23_5500989     ZGre    G    A        0      0        2 
  23  chr23_5500989     ZHar    G    A        0      0        2 
  23  chr23_5500989   Sample    G    A        0      0        2 
  23  chr23_5502010     AAsi    C    T        0      0        2 
  23  chr23_5502010     AKia    C    T        0      0        2 
  23  chr23_5502010     AOna    C    T        0      0        2 
  23  chr23_5502010     ASom    C    T        0      0        2 
  23  chr23_5502010     HCab    C    T        0      0        2 
  23  chr23_5502010     HPrz    C    T        0      0        2 
  23  chr23_5502010     ZBoe    C    T      0.5      1        2 
  23  chr23_5502010     ZGre    C    T        0      0        2 
  23  chr23_5502010     ZHar    C    T        0      0        2 
  23  chr23_5502010   Sample    C    T        0      0        2 
  23  chr23_5506491     AAsi    G    C        0      0        2 
  23  chr23_5506491     AKia    G    C        0      0        2 
  23  chr23_5506491     AOna    G    C        0      0        2 
  23  chr23_5506491     ASom    G    C        0      0        2 
  23  chr23_5506491     HCab    G    C        0      0        2 
  23  chr23_5506491     HPrz    G    C        0      0        2 
  23  chr23_5506491     ZBoe    G    C      0.5      1        2 
  23  chr23_5506491     ZGre    G    C        1      2        2 
  23  chr23_5506491     ZHar    G    C        0      0        2 
  23  chr23_5506491   Sample    G    C        0      0        2 
  23  chr23_5507463     AAsi    C    A        0      0        2 
  23  chr23_5507463     AKia    C    A        0      0        2 
  23  chr23_5507463     AOna    C    A        0      0        2 
  23  chr23_5507463     ASom    C    A        0      0        2 
  23  chr23_5507463     HCab    C    A        0      0        2 
  23  chr23_5507463     HPrz    C    A        0      0        2 
  23  chr23_5507463     ZBoe    C    A      0.5      1        2 
  23  chr23_5507463     ZGre    C    A        0      0        2 
  23  chr23_5507463     ZHar    C    A        0      0        2 
  23  chr23_5507463   Sample    C    A        0      0        2 
  23  chr23_5511472     AAsi    G    A        0      0        2 
  23  chr23_5511472     AKia    G    A        0      0        2 
  23  chr23_5511472     AOna    G    A        0      0        2 
  23  chr23_5511472     ASom    G    A        0      0        2 
  23  chr23_5511472     HCab    G    A        1      2        2 
  23  chr23_5511472     HPrz    G    A      0.5      1        2 
  23  chr23_5511472     ZBoe    G    A        0      0        2 
  23  chr23_5511472     ZGre    G    A        0      0        2 
  23  chr23_5511472     ZHar    G    A        0      0        2 
  23  chr23_5511472   Sample    G    A        0      0        2 
  23  chr23_5515270     AAsi    C    G        0      0        2 
  23  chr23_5515270     AKia    C    G        0      0        2 
  23  chr23_5515270     AOna    C    G        0      0        2 
  23  chr23_5515270     ASom    C    G        0      0        2 
  23  chr23_5515270     HCab    C    G        1      2        2 
  23  chr23_5515270     HPrz    C    G        1      2        2 
  23  chr23_5515270     ZBoe    C    G        0      0        2 
  23  chr23_5515270     ZGre    C    G        0      0        2 
  23  chr23_5515270     ZHar    C    G        0      0        2 
  23  chr23_5515270   Sample    C    G        0      0        2 
  23  chr23_5521645     AAsi    G    T        0      0        2 
  23  chr23_5521645     AKia    G    T        0      0        2 
  23  chr23_5521645     AOna    G    T        0      0        2 
  23  chr23_5521645     ASom    G    T        0      0        2 
  23  chr23_5521645     HCab    G    T        1      2        2 
  23  chr23_5521645     HPrz    G    T        1      2        2 
  23  chr23_5521645     ZBoe    G    T        0      0        2 
  23  chr23_5521645     ZGre    G    T        0      0        2 
  23  chr23_5521645     ZHar    G    T        0      0        2 
  23  chr23_5521645   Sample    G    T        0      0        2 
  23  chr23_5524560     AAsi    A    T        1      2        2 
  23  chr23_5524560     AKia    A    T        0      0        2 
  23  chr23_5524560     AOna    A    T        0      0        2 
  23  chr23_5524560     ASom    A    T        1      2        2 
  23  chr23_5524560     HCab    A    T        0      0        2 
  23  chr23_5524560     HPrz    A    T        0      0        2 
  23  chr23_5524560     ZBoe    A    T        0      0        2 
  23  chr23_5524560     ZGre    A    T        0      0        2 
  23  chr23_5524560     ZHar    A    T        0      0        2 
  23  chr23_5524560   Sample    A    T        1      2        2 
  23  chr23_5525722     AAsi    T    C        0      0        2 
  23  chr23_5525722     AKia    T    C        1      2        2 
  23  chr23_5525722     AOna    T    C        1      2        2 
  23  chr23_5525722     ASom    T    C        0      0        2 
  23  chr23_5525722     HCab    T    C        0      0        2 
  23  chr23_5525722     HPrz    T    C        0      0        2 
  23  chr23_5525722     ZBoe    T    C        0      0        2 
  23  chr23_5525722     ZGre    T    C        0      0        2 
  23  chr23_5525722     ZHar    T    C        0      0        2 
  23  chr23_5525722   Sample    T    C        0      0        2 
  23  chr23_5526436     AAsi    A    C        0      0        2 
  23  chr23_5526436     AKia    A    C        0      0        2 
  23  chr23_5526436     AOna    A    C        0      0        2 
  23  chr23_5526436     ASom    A    C        0      0        2 
  23  chr23_5526436     HCab    A    C        0      0        2 
  23  chr23_5526436     HPrz    A    C        0      0        2 
  23  chr23_5526436     ZBoe    A    C        0      0        2 
  23  chr23_5526436     ZGre    A    C      0.5      1        2 
  23  chr23_5526436     ZHar    A    C        0      0        2 
  23  chr23_5526436   Sample    A    C        0      0        2 
  23  chr23_5527854     AAsi    A    G        0      0        2 
  23  chr23_5527854     AKia    A    G        0      0        2 
  23  chr23_5527854     AOna    A    G        0      0        2 
  23  chr23_5527854     ASom    A    G        0      0        2 
  23  chr23_5527854     HCab    A    G        0      0        2 
  23  chr23_5527854     HPrz    A    G        0      0        2 
  23  chr23_5527854     ZBoe    A    G      0.5      1        2 
  23  chr23_5527854     ZGre    A    G        0      0        2 
  23  chr23_5527854     ZHar    A    G        0      0        2 
  23  chr23_5527854   Sample    A    G        0      0        2 
  23  chr23_5536740     AAsi    A    G        0      0        2 
  23  chr23_5536740     AKia    A    G        0      0        2 
  23  chr23_5536740     AOna    A    G        0      0        2 
  23  chr23_5536740     ASom    A    G        0      0        2 
  23  chr23_5536740     HCab    A    G        0      0        2 
  23  chr23_5536740     HPrz    A    G        0      0        2 
  23  chr23_5536740     ZBoe    A    G        1      2        2 
  23  chr23_5536740     ZGre    A    G        1      2        2 
  23  chr23_5536740     ZHar    A    G        1      2        2 
  23  chr23_5536740   Sample    A    G        0      0        2 
  23  chr23_5542809     AAsi    C    T        0      0        2 
  23  chr23_5542809     AKia    C    T        0      0        2 
  23  chr23_5542809     AOna    C    T        0      0        2 
  23  chr23_5542809     ASom    C    T        0      0        2 
  23  chr23_5542809     HCab    C    T        1      2        2 
  23  chr23_5542809     HPrz    C    T        1      2        2 
  23  chr23_5542809     ZBoe    C    T        0      0        2 
  23  chr23_5542809     ZGre    C    T        0      0        2 
  23  chr23_5542809     ZHar    C    T        0      0        2 
  23  chr23_5542809   Sample    C    T        0      0        2 
  23  chr23_5545714     AAsi    G    A        0      0        2 
  23  chr23_5545714     AKia    G    A        0      0        2 
  23  chr23_5545714     AOna    G    A        0      0        2 
  23  chr23_5545714     ASom    G    A        0      0        2 
  23  chr23_5545714     HCab    G    A        0      0        2 
  23  chr23_5545714     HPrz    G    A        0      0        2 
  23  chr23_5545714     ZBoe    G    A        0      0        2 
  23  chr23_5545714     ZGre    G    A      0.5      1        2 
  23  chr23_5545714     ZHar    G    A        0      0        2 
  23  chr23_5545714   Sample    G    A        0      0        2 
  23  chr23_5574245     AAsi    C    G        0      0        2 
  23  chr23_5574245     AKia    C    G        0      0        2 
  23  chr23_5574245     AOna    C    G        0      0        2 
  23  chr23_5574245     ASom    C    G        0      0        2 
  23  chr23_5574245     HCab    C    G        0      0        2 
  23  chr23_5574245     HPrz    C    G        0      0        2 
  23  chr23_5574245     ZBoe    C    G        0      0        2 
  23  chr23_5574245     ZGre    C    G      0.5      1        2 
  23  chr23_5574245     ZHar    C    G        0      0        2 
  23  chr23_5574245   Sample    C    G        0      0        2 
  23  chr23_5580925     AAsi    G    A        0      0        2 
  23  chr23_5580925     AKia    G    A        0      0        2 
  23  chr23_5580925     AOna    G    A      0.5      1        2 
  23  chr23_5580925     ASom    G    A        0      0        2 
  23  chr23_5580925     HCab    G    A        0      0        2 
  23  chr23_5580925     HPrz    G    A        0      0        2 
  23  chr23_5580925     ZBoe    G    A        0      0        2 
  23  chr23_5580925     ZGre    G    A        0      0        2 
  23  chr23_5580925     ZHar    G    A        0      0        2 
  23  chr23_5580925   Sample    G    A        0      0        2 
  23  chr23_5585479     AAsi    A    G        0      0        2 
  23  chr23_5585479     AKia    A    G        0      0        2 
  23  chr23_5585479     AOna    A    G      0.5      1        2 
  23  chr23_5585479     ASom    A    G        0      0        2 
  23  chr23_5585479     HCab    A    G        1      2        2 
  23  chr23_5585479     HPrz    A    G        1      2        2 
  23  chr23_5585479     ZBoe    A    G        0      0        2 
  23  chr23_5585479     ZGre    A    G        0      0        2 
  23  chr23_5585479     ZHar    A    G        0      0        2 
  23  chr23_5585479   Sample    A    G        0      0        2 
  23  chr23_5595758     AAsi    C    T        0      0        2 
  23  chr23_5595758     AKia    C    T        0      0        2 
  23  chr23_5595758     AOna    C    T        0      0        2 
  23  chr23_5595758     ASom    C    T        0      0        2 
  23  chr23_5595758     HCab    C    T        0      0        2 
  23  chr23_5595758     HPrz    C    T        0      0        2 
  23  chr23_5595758     ZBoe    C    T        1      2        2 
  23  chr23_5595758     ZGre    C    T        0      0        2 
  23  chr23_5595758     ZHar    C    T        0      0        2 
  23  chr23_5595758   Sample    C    T        0      0        2 
  23  chr23_5598710     AAsi    G    T        0      0        2 
  23  chr23_5598710     AKia    G    T        0      0        2 
  23  chr23_5598710     AOna    G    T        0      0        2 
  23  chr23_5598710     ASom    G    T        0      0        2 
  23  chr23_5598710     HCab    G    T        1      2        2 
  23  chr23_5598710     HPrz    G    T        1      2        2 
  23  chr23_5598710     ZBoe    G    T        0      0        2 
  23  chr23_5598710     ZGre    G    T        0      0        2 
  23  chr23_5598710     ZHar    G    T        0      0        2 
  23  chr23_5598710   Sample    G    T        0      0        2 
  23  chr23_5599469     AAsi    G    A        0      0        2 
  23  chr23_5599469     AKia    G    A        0      0        2 
  23  chr23_5599469     AOna    G    A        0      0        2 
  23  chr23_5599469     ASom    G    A        0      0        2 
  23  chr23_5599469     HCab    G    A        0      0        2 
  23  chr23_5599469     HPrz    G    A      0.5      1        2 
  23  chr23_5599469     ZBoe    G    A        0      0        2 
  23  chr23_5599469     ZGre    G    A        0      0        2 
  23  chr23_5599469     ZHar    G    A        0      0        2 
  23  chr23_5599469   Sample    G    A        0      0        2 
  23  chr23_5606570     AAsi    A    G        0      0        2 
  23  chr23_5606570     AKia    A    G        0      0        2 
  23  chr23_5606570     AOna    A    G        0      0        2 
  23  chr23_5606570     ASom    A    G        0      0        2 
  23  chr23_5606570     HCab    A    G        0      0        2 
  23  chr23_5606570     HPrz    A    G      0.5      1        2 
  23  chr23_5606570     ZBoe    A    G        0      0        2 
  23  chr23_5606570     ZGre    A    G        0      0        2 
  23  chr23_5606570     ZHar    A    G        0      0        2 
  23  chr23_5606570   Sample    A    G        0      0        2 
  23  chr23_5611963     AAsi    C    T        0      0        2 
  23  chr23_5611963     AKia    C    T        1      2        2 
  23  chr23_5611963     AOna    C    T        0      0        2 
  23  chr23_5611963     ASom    C    T        0      0        2 
  23  chr23_5611963     HCab    C    T        0      0        2 
  23  chr23_5611963     HPrz    C    T        0      0        2 
  23  chr23_5611963     ZBoe    C    T        0      0        2 
  23  chr23_5611963     ZGre    C    T        0      0        2 
  23  chr23_5611963     ZHar    C    T        0      0        2 
  23  chr23_5611963   Sample    C    T        0      0        2 
  23  chr23_5612851     AAsi    G    T        0      0        2 
  23  chr23_5612851     AKia    G    T        0      0        2 
  23  chr23_5612851     AOna    G    T        1      2        2 
  23  chr23_5612851     ASom    G    T        0      0        2 
  23  chr23_5612851     HCab    G    T        0      0        2 
  23  chr23_5612851     HPrz    G    T        0      0        2 
  23  chr23_5612851     ZBoe    G    T        0      0        2 
  23  chr23_5612851     ZGre    G    T        0      0        2 
  23  chr23_5612851     ZHar    G    T        0      0        2 
  23  chr23_5612851   Sample    G    T        0      0        2 
  23  chr23_5613537     AAsi    C    T        0      0        2 
  23  chr23_5613537     AKia    C    T        0      0        2 
  23  chr23_5613537     AOna    C    T        0      0        2 
  23  chr23_5613537     ASom    C    T        0      0        2 
  23  chr23_5613537     HCab    C    T        0      0        2 
  23  chr23_5613537     HPrz    C    T        0      0        2 
  23  chr23_5613537     ZBoe    C    T      0.5      1        2 
  23  chr23_5613537     ZGre    C    T        0      0        2 
  23  chr23_5613537     ZHar    C    T        0      0        2 
  23  chr23_5613537   Sample    C    T        0      0        2 
  23  chr23_5615458     AAsi    C    G        0      0        2 
  23  chr23_5615458     AKia    C    G        0      0        2 
  23  chr23_5615458     AOna    C    G        1      2        2 
  23  chr23_5615458     ASom    C    G        0      0        2 
  23  chr23_5615458     HCab    C    G        0      0        2 
  23  chr23_5615458     HPrz    C    G        0      0        2 
  23  chr23_5615458     ZBoe    C    G        0      0        2 
  23  chr23_5615458     ZGre    C    G        0      0        2 
  23  chr23_5615458     ZHar    C    G        0      0        2 
  23  chr23_5615458   Sample    C    G        0      0        2 
  23  chr23_5618400     AAsi    T    C        1      2        2 
  23  chr23_5618400     AKia    T    C        0      0        2 
  23  chr23_5618400     AOna    T    C        0      0        2 
  23  chr23_5618400     ASom    T    C        1      2        2 
  23  chr23_5618400     HCab    T    C        0      0        2 
  23  chr23_5618400     HPrz    T    C        0      0        2 
  23  chr23_5618400     ZBoe    T    C        0      0        2 
  23  chr23_5618400     ZGre    T    C        0      0        2 
  23  chr23_5618400     ZHar    T    C        0      0        2 
  23  chr23_5618400   Sample    T    C        1      2        2 
  23  chr23_5622337     AAsi    T    A        0      0        2 
  23  chr23_5622337     AKia    T    A        0      0        2 
  23  chr23_5622337     AOna    T    A        0      0        2 
  23  chr23_5622337     ASom    T    A        0      0        2 
  23  chr23_5622337     HCab    T    A        0      0        2 
  23  chr23_5622337     HPrz    T    A        0      0        2 
  23  chr23_5622337     ZBoe    T    A      0.5      1        2 
  23  chr23_5622337     ZGre    T    A        0      0        2 
  23  chr23_5622337     ZHar    T    A        0      0        2 
  23  chr23_5622337   Sample    T    A        0      0        2 
  23  chr23_5626868     AAsi    G    A        0      0        2 
  23  chr23_5626868     AKia    G    A        0      0        2 
  23  chr23_5626868     AOna    G    A        0      0        2 
  23  chr23_5626868     ASom    G    A        0      0        2 
  23  chr23_5626868     HCab    G    A        0      0        2 
  23  chr23_5626868     HPrz    G    A      0.5      1        2 
  23  chr23_5626868     ZBoe    G    A        0      0        2 
  23  chr23_5626868     ZGre    G    A        0      0        2 
  23  chr23_5626868     ZHar    G    A        0      0        2 
  23  chr23_5626868   Sample    G    A        0      0        2 
  23  chr23_5628359     AAsi    T    C        0      0        2 
  23  chr23_5628359     AKia    T    C      0.5      1        2 
  23  chr23_5628359     AOna    T    C        0      0        2 
  23  chr23_5628359     ASom    T    C        0      0        2 
  23  chr23_5628359     HCab    T    C        0      0        2 
  23  chr23_5628359     HPrz    T    C        0      0        2 
  23  chr23_5628359     ZBoe    T    C        0      0        2 
  23  chr23_5628359     ZGre    T    C        0      0        2 
  23  chr23_5628359     ZHar    T    C        0      0        2 
  23  chr23_5628359   Sample    T    C        0      0        2 
  23  chr23_5630360     AAsi    G    A        0      0        2 
  23  chr23_5630360     AKia    G    A        0      0        2 
  23  chr23_5630360     AOna    G    A        1      2        2 
  23  chr23_5630360     ASom    G    A        0      0        2 
  23  chr23_5630360     HCab    G    A        0      0        2 
  23  chr23_5630360     HPrz    G    A        0      0        2 
  23  chr23_5630360     ZBoe    G    A        1      2        2 
  23  chr23_5630360     ZGre    G    A        1      2        2 
  23  chr23_5630360     ZHar    G    A        1      2        2 
  23  chr23_5630360   Sample    G    A        0      0        2 
  23  chr23_5637545     AAsi    T    C        0      0        2 
  23  chr23_5637545     AKia    T    C        0      0        2 
  23  chr23_5637545     AOna    T    C        0      0        2 
  23  chr23_5637545     ASom    T    C        0      0        2 
  23  chr23_5637545     HCab    T    C      0.5      1        2 
  23  chr23_5637545     HPrz    T    C        0      0        2 
  23  chr23_5637545     ZBoe    T    C        0      0        2 
  23  chr23_5637545     ZGre    T    C        0      0        2 
  23  chr23_5637545     ZHar    T    C        0      0        2 
  23  chr23_5637545   Sample    T    C        0      0        2 
  23  chr23_5668386     AAsi    C    T        0      0        2 
  23  chr23_5668386     AKia    C    T      0.5      1        2 
  23  chr23_5668386     AOna    C    T        0      0        2 
  23  chr23_5668386     ASom    C    T        0      0        2 
  23  chr23_5668386     HCab    C    T        0      0        2 
  23  chr23_5668386     HPrz    C    T        0      0        2 
  23  chr23_5668386     ZBoe    C    T        0      0        2 
  23  chr23_5668386     ZGre    C    T        0      0        2 
  23  chr23_5668386     ZHar    C    T        0      0        2 
  23  chr23_5668386   Sample    C    T        0      0        2 
  23  chr23_5687952     AAsi    A    C      0.5      1        2 
  23  chr23_5687952     AKia    A    C        0      0        2 
  23  chr23_5687952     AOna    A    C        0      0        2 
  23  chr23_5687952     ASom    A    C        0      0        2 
  23  chr23_5687952     HCab    A    C        0      0        2 
  23  chr23_5687952     HPrz    A    C        0      0        2 
  23  chr23_5687952     ZBoe    A    C        0      0        2 
  23  chr23_5687952     ZGre    A    C        0      0        2 
  23  chr23_5687952     ZHar    A    C        0      0        2 
  23  chr23_5687952   Sample    A    C        0      0        2 
  23  chr23_5688548     AAsi    G    C        0      0        2 
  23  chr23_5688548     AKia    G    C        0      0        2 
  23  chr23_5688548     AOna    G    C        0      0        2 
  23  chr23_5688548     ASom    G    C        0      0        2 
  23  chr23_5688548     HCab    G    C        0      0        2 
  23  chr23_5688548     HPrz    G    C      0.5      1        2 
  23  chr23_5688548     ZBoe    G    C        0      0        2 
  23  chr23_5688548     ZGre    G    C        0      0        2 
  23  chr23_5688548     ZHar    G    C        0      0        2 
  23  chr23_5688548   Sample    G    C        0      0        2 
  23  chr23_5698855     AAsi    T    C        0      0        2 
  23  chr23_5698855     AKia    T    C        0      0        2 
  23  chr23_5698855     AOna    T    C        0      0        2 
  23  chr23_5698855     ASom    T    C        0      0        2 
  23  chr23_5698855     HCab    T    C      0.5      1        2 
  23  chr23_5698855     HPrz    T    C        0      0        2 
  23  chr23_5698855     ZBoe    T    C        0      0        2 
  23  chr23_5698855     ZGre    T    C        0      0        2 
  23  chr23_5698855     ZHar    T    C        0      0        2 
  23  chr23_5698855   Sample    T    C        0      0        2 
  23  chr23_5720452     AAsi    A    G        0      0        2 
  23  chr23_5720452     AKia    A    G        1      2        2 
  23  chr23_5720452     AOna    A    G        0      0        2 
  23  chr23_5720452     ASom    A    G        0      0        2 
  23  chr23_5720452     HCab    A    G        0      0        2 
  23  chr23_5720452     HPrz    A    G        0      0        2 
  23  chr23_5720452     ZBoe    A    G        0      0        2 
  23  chr23_5720452     ZGre    A    G        0      0        2 
  23  chr23_5720452     ZHar    A    G        0      0        2 
  23  chr23_5720452   Sample    A    G        0      0        2 
  23  chr23_5720896     AAsi    C    G        0      0        2 
  23  chr23_5720896     AKia    C    G        0      0        2 
  23  chr23_5720896     AOna    C    G        0      0        2 
  23  chr23_5720896     ASom    C    G        0      0        2 
  23  chr23_5720896     HCab    C    G        0      0        2 
  23  chr23_5720896     HPrz    C    G        0      0        2 
  23  chr23_5720896     ZBoe    C    G      0.5      1        2 
  23  chr23_5720896     ZGre    C    G        0      0        2 
  23  chr23_5720896     ZHar    C    G        0      0        2 
  23  chr23_5720896   Sample    C    G        0      0        2 
  23  chr23_5752079     AAsi    G    A        0      0        2 
  23  chr23_5752079     AKia    G    A        0      0        2 
  23  chr23_5752079     AOna    G    A        1      2        2 
  23  chr23_5752079     ASom    G    A        0      0        2 
  23  chr23_5752079     HCab    G    A        0      0        2 
  23  chr23_5752079     HPrz    G    A        0      0        2 
  23  chr23_5752079     ZBoe    G    A        0      0        2 
  23  chr23_5752079     ZGre    G    A        0      0        2 
  23  chr23_5752079     ZHar    G    A        0      0        2 
  23  chr23_5752079   Sample    G    A        0      0        2 
  23  chr23_5800327     AAsi    A    G        0      0        2 
  23  chr23_5800327     AKia    A    G        0      0        2 
  23  chr23_5800327     AOna    A    G        0      0        2 
  23  chr23_5800327     ASom    A    G        0      0        2 
  23  chr23_5800327     HCab    A    G        0      0        2 
  23  chr23_5800327     HPrz    A    G        0      0        2 
  23  chr23_5800327     ZBoe    A    G      0.5      1        2 
  23  chr23_5800327     ZGre    A    G        0      0        2 
  23  chr23_5800327     ZHar    A    G        0      0        2 
  23  chr23_5800327   Sample    A    G        0      0        2 
  23  chr23_6061919     AAsi    A    G        0      0        2 
  23  chr23_6061919     AKia    A    G        0      0        2 
  23  chr23_6061919     AOna    A    G        0      0        2 
  23  chr23_6061919     ASom    A    G      0.5      1        2 
  23  chr23_6061919     HCab    A    G        0      0        2 
  23  chr23_6061919     HPrz    A    G        0      0        2 
  23  chr23_6061919     ZBoe    A    G        0      0        2 
  23  chr23_6061919     ZGre    A    G        0      0        2 
  23  chr23_6061919     ZHar    A    G        0      0        2 
  23  chr23_6061919   Sample    A    G        0      0        2 
  23  chr23_6064690     AAsi    T    G        0      0        2 
  23  chr23_6064690     AKia    T    G        0      0        2 
  23  chr23_6064690     AOna    T    G        0      0        2 
  23  chr23_6064690     ASom    T    G        0      0        2 
  23  chr23_6064690     HCab    T    G        0      0        2 
  23  chr23_6064690     HPrz    T    G      0.5      1        2 
  23  chr23_6064690     ZBoe    T    G        0      0        2 
  23  chr23_6064690     ZGre    T    G        0      0        2 
  23  chr23_6064690     ZHar    T    G        0      0        2 
  23  chr23_6064690   Sample    T    G        0      0        2 
  23  chr23_6065079     AAsi    G    A        0      0        2 
  23  chr23_6065079     AKia    G    A        0      0        2 
  23  chr23_6065079     AOna    G    A        0      0        2 
  23  chr23_6065079     ASom    G    A        0      0        2 
  23  chr23_6065079     HCab    G    A        1      2        2 
  23  chr23_6065079     HPrz    G    A        1      2        2 
  23  chr23_6065079     ZBoe    G    A        0      0        2 
  23  chr23_6065079     ZGre    G    A        0      0        2 
  23  chr23_6065079     ZHar    G    A        0      0        2 
  23  chr23_6065079   Sample    G    A        0      0        2 
  23  chr23_6066615     AAsi    A    G        0      0        2 
  23  chr23_6066615     AKia    A    G        0      0        2 
  23  chr23_6066615     AOna    A    G        0      0        2 
  23  chr23_6066615     ASom    A    G        0      0        2 
  23  chr23_6066615     HCab    A    G        0      0        2 
  23  chr23_6066615     HPrz    A    G        0      0        2 
  23  chr23_6066615     ZBoe    A    G        0      0        2 
  23  chr23_6066615     ZGre    A    G        1      2        2 
  23  chr23_6066615     ZHar    A    G        0      0        2 
  23  chr23_6066615   Sample    A    G        0      0        2 
  23  chr23_6097453     AAsi    A    T        0      0        2 
  23  chr23_6097453     AKia    A    T        0      0        2 
  23  chr23_6097453     AOna    A    T        0      0        2 
  23  chr23_6097453     ASom    A    T        0      0        2 
  23  chr23_6097453     HCab    A    T        0      0        2 
  23  chr23_6097453     HPrz    A    T      0.5      1        2 
  23  chr23_6097453     ZBoe    A    T        0      0        2 
  23  chr23_6097453     ZGre    A    T        0      0        2 
  23  chr23_6097453     ZHar    A    T        0      0        2 
  23  chr23_6097453   Sample    A    T        0      0        2 
  23  chr23_6145045     AAsi    C    G        0      0        2 
  23  chr23_6145045     AKia    C    G        0      0        2 
  23  chr23_6145045     AOna    C    G        0      0        2 
  23  chr23_6145045     ASom    C    G        0      0        2 
  23  chr23_6145045     HCab    C    G        0      0        2 
  23  chr23_6145045     HPrz    C    G        0      0        2 
  23  chr23_6145045     ZBoe    C    G        0      0        2 
  23  chr23_6145045     ZGre    C    G        0      0        2 
  23  chr23_6145045     ZHar    C    G      0.5      1        2 
  23  chr23_6145045   Sample    C    G        0      0        2 
  23  chr23_6150474     AAsi    A    C        0      0        2 
  23  chr23_6150474     AKia    A    C        0      0        2 
  23  chr23_6150474     AOna    A    C      0.5      1        2 
  23  chr23_6150474     ASom    A    C        0      0        2 
  23  chr23_6150474     HCab    A    C        0      0        2 
  23  chr23_6150474     HPrz    A    C        0      0        2 
  23  chr23_6150474     ZBoe    A    C        0      0        2 
  23  chr23_6150474     ZGre    A    C        0      0        2 
  23  chr23_6150474     ZHar    A    C        0      0        2 
  23  chr23_6150474   Sample    A    C        0      0        2 
  23  chr23_6187088     AAsi    G    T        0      0        2 
  23  chr23_6187088     AKia    G    T        0      0        2 
  23  chr23_6187088     AOna    G    T      0.5      1        2 
  23  chr23_6187088     ASom    G    T        0      0        2 
  23  chr23_6187088     HCab    G    T        0      0        2 
  23  chr23_6187088     HPrz    G    T        0      0        2 
  23  chr23_6187088     ZBoe    G    T        0      0        2 
  23  chr23_6187088     ZGre    G    T        0      0        2 
  23  chr23_6187088     ZHar    G    T        0      0        2 
  23  chr23_6187088   Sample    G    T        0      0        2 
  23  chr23_6209672     AAsi    A    G        0      0        2 
  23  chr23_6209672     AKia    A    G        0      0        2 
  23  chr23_6209672     AOna    A    G        0      0        2 
  23  chr23_6209672     ASom    A    G        0      0        2 
  23  chr23_6209672     HCab    A    G        1      2        2 
  23  chr23_6209672     HPrz    A    G        1      2        2 
  23  chr23_6209672     ZBoe    A    G        0      0        2 
  23  chr23_6209672     ZGre    A    G        0      0        2 
  23  chr23_6209672     ZHar    A    G        0      0        2 
  23  chr23_6209672   Sample    A    G        0      0        2 
  23  chr23_6224178     AAsi    G    A        0      0        2 
  23  chr23_6224178     AKia    G    A        0      0        2 
  23  chr23_6224178     AOna    G    A        0      0        2 
  23  chr23_6224178     ASom    G    A        0      0        2 
  23  chr23_6224178     HCab    G    A        0      0        2 
  23  chr23_6224178     HPrz    G    A        0      0        2 
  23  chr23_6224178     ZBoe    G    A        0      0        2 
  23  chr23_6224178     ZGre    G    A      0.5      1        2 
  23  chr23_6224178     ZHar    G    A        0      0        2 
  23  chr23_6224178   Sample    G    A        0      0        2 
  23  chr23_6228547     AAsi    G    C        0      0        2 
  23  chr23_6228547     AKia    G    C        0      0        2 
  23  chr23_6228547     AOna    G    C        0      0        2 
  23  chr23_6228547     ASom    G    C        0      0        2 
  23  chr23_6228547     HCab    G    C        0      0        2 
  23  chr23_6228547     HPrz    G    C        0      0        2 
  23  chr23_6228547     ZBoe    G    C        0      0        2 
  23  chr23_6228547     ZGre    G    C      0.5      1        2 
  23  chr23_6228547     ZHar    G    C        0      0        2 
  23  chr23_6228547   Sample    G    C        0      0        2 
  23  chr23_6241041     AAsi    T    C        0      0        2 
  23  chr23_6241041     AKia    T    C        0      0        2 
  23  chr23_6241041     AOna    T    C        0      0        2 
  23  chr23_6241041     ASom    T    C        0      0        2 
  23  chr23_6241041     HCab    T    C        0      0        2 
  23  chr23_6241041     HPrz    T    C        0      0        2 
  23  chr23_6241041     ZBoe    T    C      0.5      1        2 
  23  chr23_6241041     ZGre    T    C        0      0        2 
  23  chr23_6241041     ZHar    T    C        0      0        2 
  23  chr23_6241041   Sample    T    C        0      0        2 
  23  chr23_6254662     AAsi    T    G        0      0        2 
  23  chr23_6254662     AKia    T    G        0      0        2 
  23  chr23_6254662     AOna    T    G        0      0        2 
  23  chr23_6254662     ASom    T    G        0      0        2 
  23  chr23_6254662     HCab    T    G      0.5      1        2 
  23  chr23_6254662     HPrz    T    G      0.5      1        2 
  23  chr23_6254662     ZBoe    T    G        0      0        2 
  23  chr23_6254662     ZGre    T    G        0      0        2 
  23  chr23_6254662     ZHar    T    G        0      0        2 
  23  chr23_6254662   Sample    T    G        0      0        2 
  23  chr23_6289752     AAsi    G    A        0      0        2 
  23  chr23_6289752     AKia    G    A        0      0        2 
  23  chr23_6289752     AOna    G    A        0      0        2 
  23  chr23_6289752     ASom    G    A        0      0        2 
  23  chr23_6289752     HCab    G    A        0      0        2 
  23  chr23_6289752     HPrz    G    A        0      0        2 
  23  chr23_6289752     ZBoe    G    A        0      0        2 
  23  chr23_6289752     ZGre    G    A        0      0        2 
  23  chr23_6289752     ZHar    G    A      0.5      1        2 
  23  chr23_6289752   Sample    G    A        0      0        2 
  23  chr23_6300508     AAsi    A    G        0      0        2 
  23  chr23_6300508     AKia    A    G        0      0        2 
  23  chr23_6300508     AOna    A    G        0      0        2 
  23  chr23_6300508     ASom    A    G        0      0        2 
  23  chr23_6300508     HCab    A    G        0      0        2 
  23  chr23_6300508     HPrz    A    G        0      0        2 
  23  chr23_6300508     ZBoe    A    G        0      0        2 
  23  chr23_6300508     ZGre    A    G        1      2        2 
  23  chr23_6300508     ZHar    A    G        0      0        2 
  23  chr23_6300508   Sample    A    G        0      0        2 
  23  chr23_6337205     AAsi    C    T        0      0        2 
  23  chr23_6337205     AKia    C    T        0      0        2 
  23  chr23_6337205     AOna    C    T        0      0        2 
  23  chr23_6337205     ASom    C    T        0      0        2 
  23  chr23_6337205     HCab    C    T        0      0        2 
  23  chr23_6337205     HPrz    C    T      0.5      1        2 
  23  chr23_6337205     ZBoe    C    T        0      0        2 
  23  chr23_6337205     ZGre    C    T        0      0        2 
  23  chr23_6337205     ZHar    C    T        0      0        2 
  23  chr23_6337205   Sample    C    T        0      0        2 
  23  chr23_6399162     AAsi    A    G        0      0        2 
  23  chr23_6399162     AKia    A    G        0      0        2 
  23  chr23_6399162     AOna    A    G        0      0        2 
  23  chr23_6399162     ASom    A    G        0      0        2 
  23  chr23_6399162     HCab    A    G        1      2        2 
  23  chr23_6399162     HPrz    A    G        1      2        2 
  23  chr23_6399162     ZBoe    A    G        0      0        2 
  23  chr23_6399162     ZGre    A    G        0      0        2 
  23  chr23_6399162     ZHar    A    G        0      0        2 
  23  chr23_6399162   Sample    A    G        0      0        2 
  23  chr23_6408320     AAsi    G    A        0      0        2 
  23  chr23_6408320     AKia    G    A        0      0        2 
  23  chr23_6408320     AOna    G    A        0      0        2 
  23  chr23_6408320     ASom    G    A        1      2        2 
  23  chr23_6408320     HCab    G    A        0      0        2 
  23  chr23_6408320     HPrz    G    A        0      0        2 
  23  chr23_6408320     ZBoe    G    A        0      0        2 
  23  chr23_6408320     ZGre    G    A        0      0        2 
  23  chr23_6408320     ZHar    G    A        0      0        2 
  23  chr23_6408320   Sample    G    A        0      0        2 
  23  chr23_6411613     AAsi    C    T        0      0        2 
  23  chr23_6411613     AKia    C    T        0      0        2 
  23  chr23_6411613     AOna    C    T        0      0        2 
  23  chr23_6411613     ASom    C    T        1      2        2 
  23  chr23_6411613     HCab    C    T        0      0        2 
  23  chr23_6411613     HPrz    C    T        0      0        2 
  23  chr23_6411613     ZBoe    C    T        0      0        2 
  23  chr23_6411613     ZGre    C    T        0      0        2 
  23  chr23_6411613     ZHar    C    T        0      0        2 
  23  chr23_6411613   Sample    C    T        0      0        2 
  23  chr23_6416816     AAsi    A    G        0      0        2 
  23  chr23_6416816     AKia    A    G        0      0        2 
  23  chr23_6416816     AOna    A    G        0      0        2 
  23  chr23_6416816     ASom    A    G        0      0        2 
  23  chr23_6416816     HCab    A    G        0      0        2 
  23  chr23_6416816     HPrz    A    G        0      0        2 
  23  chr23_6416816     ZBoe    A    G        1      2        2 
  23  chr23_6416816     ZGre    A    G        0      0        2 
  23  chr23_6416816     ZHar    A    G        0      0        2 
  23  chr23_6416816   Sample    A    G        0      0        2 
  23  chr23_6420502     AAsi    G    A        0      0        2 
  23  chr23_6420502     AKia    G    A        0      0        2 
  23  chr23_6420502     AOna    G    A        0      0        2 
  23  chr23_6420502     ASom    G    A        0      0        2 
  23  chr23_6420502     HCab    G    A        1      2        2 
  23  chr23_6420502     HPrz    G    A        1      2        2 
  23  chr23_6420502     ZBoe    G    A        0      0        2 
  23  chr23_6420502     ZGre    G    A        0      0        2 
  23  chr23_6420502     ZHar    G    A        0      0        2 
  23  chr23_6420502   Sample    G    A        0      0        2 
  23  chr23_6431521     AAsi    T    G        1      2        2 
  23  chr23_6431521     AKia    T    G        0      0        2 
  23  chr23_6431521     AOna    T    G        0      0        2 
  23  chr23_6431521     ASom    T    G        1      2        2 
  23  chr23_6431521     HCab    T    G        0      0        2 
  23  chr23_6431521     HPrz    T    G        0      0        2 
  23  chr23_6431521     ZBoe    T    G        0      0        2 
  23  chr23_6431521     ZGre    T    G        0      0        2 
  23  chr23_6431521     ZHar    T    G        0      0        2 
  23  chr23_6431521   Sample    T    G        1      2        2 
  23  chr23_6435176     AAsi    G    A        0      0        2 
  23  chr23_6435176     AKia    G    A        0      0        2 
  23  chr23_6435176     AOna    G    A        0      0        2 
  23  chr23_6435176     ASom    G    A        0      0        2 
  23  chr23_6435176     HCab    G    A        1      2        2 
  23  chr23_6435176     HPrz    G    A        1      2        2 
  23  chr23_6435176     ZBoe    G    A        0      0        2 
  23  chr23_6435176     ZGre    G    A        0      0        2 
  23  chr23_6435176     ZHar    G    A        0      0        2 
  23  chr23_6435176   Sample    G    A        0      0        2 
  23  chr23_6439969     AAsi    A    G        0      0        2 
  23  chr23_6439969     AKia    A    G        0      0        2 
  23  chr23_6439969     AOna    A    G        0      0        2 
  23  chr23_6439969     ASom    A    G        0      0        2 
  23  chr23_6439969     HCab    A    G        1      2        2 
  23  chr23_6439969     HPrz    A    G        1      2        2 
  23  chr23_6439969     ZBoe    A    G        0      0        2 
  23  chr23_6439969     ZGre    A    G        0      0        2 
  23  chr23_6439969     ZHar    A    G        0      0        2 
  23  chr23_6439969   Sample    A    G        0      0        2 
  23  chr23_6445904     AAsi    C    T        0      0        2 
  23  chr23_6445904     AKia    C    T        0      0        2 
  23  chr23_6445904     AOna    C    T        0      0        2 
  23  chr23_6445904     ASom    C    T        0      0        2 
  23  chr23_6445904     HCab    C    T      0.5      1        2 
  23  chr23_6445904     HPrz    C    T        0      0        2 
  23  chr23_6445904     ZBoe    C    T        0      0        2 
  23  chr23_6445904     ZGre    C    T        0      0        2 
  23  chr23_6445904     ZHar    C    T        0      0        2 
  23  chr23_6445904   Sample    C    T        0      0        2 
  23  chr23_6448659     AAsi    G    A        0      0        2 
  23  chr23_6448659     AKia    G    A        0      0        2 
  23  chr23_6448659     AOna    G    A        0      0        2 
  23  chr23_6448659     ASom    G    A        0      0        2 
  23  chr23_6448659     HCab    G    A        0      0        2 
  23  chr23_6448659     HPrz    G    A        0      0        2 
  23  chr23_6448659     ZBoe    G    A        0      0        2 
  23  chr23_6448659     ZGre    G    A        0      0        2 
  23  chr23_6448659     ZHar    G    A        1      2        2 
  23  chr23_6448659   Sample    G    A        0      0        2 
  23  chr23_6451691     AAsi    C    T        0      0        2 
  23  chr23_6451691     AKia    C    T        1      2        2 
  23  chr23_6451691     AOna    C    T        1      2        2 
  23  chr23_6451691     ASom    C    T        0      0        2 
  23  chr23_6451691     HCab    C    T        0      0        2 
  23  chr23_6451691     HPrz    C    T        0      0        2 
  23  chr23_6451691     ZBoe    C    T        0      0        2 
  23  chr23_6451691     ZGre    C    T        0      0        2 
  23  chr23_6451691     ZHar    C    T        0      0        2 
  23  chr23_6451691   Sample    C    T        0      0        2 
  23  chr23_6456887     AAsi    C    T        0      0        2 
  23  chr23_6456887     AKia    C    T        0      0        2 
  23  chr23_6456887     AOna    C    T        0      0        2 
  23  chr23_6456887     ASom    C    T        0      0        2 
  23  chr23_6456887     HCab    C    T        1      2        2 
  23  chr23_6456887     HPrz    C    T        1      2        2 
  23  chr23_6456887     ZBoe    C    T        0      0        2 
  23  chr23_6456887     ZGre    C    T        0      0        2 
  23  chr23_6456887     ZHar    C    T        0      0        2 
  23  chr23_6456887   Sample    C    T        0      0        2 
  23  chr23_6457238     AAsi    C    G        1      2        2 
  23  chr23_6457238     AKia    C    G        0      0        2 
  23  chr23_6457238     AOna    C    G        0      0        2 
  23  chr23_6457238     ASom    C    G        0      0        2 
  23  chr23_6457238     HCab    C    G        0      0        2 
  23  chr23_6457238     HPrz    C    G        0      0        2 
  23  chr23_6457238     ZBoe    C    G        0      0        2 
  23  chr23_6457238     ZGre    C    G        0      0        2 
  23  chr23_6457238     ZHar    C    G        0      0        2 
  23  chr23_6457238   Sample    C    G        1      2        2 
  23  chr23_6458208     AAsi    C    A        0      0        2 
  23  chr23_6458208     AKia    C    A        0      0        2 
  23  chr23_6458208     AOna    C    A        0      0        2 
  23  chr23_6458208     ASom    C    A        0      0        2 
  23  chr23_6458208     HCab    C    A        0      0        2 
  23  chr23_6458208     HPrz    C    A        0      0        2 
  23  chr23_6458208     ZBoe    C    A        1      2        2 
  23  chr23_6458208     ZGre    C    A        1      2        2 
  23  chr23_6458208     ZHar    C    A        0      0        2 
  23  chr23_6458208   Sample    C    A        0      0        2 
  23  chr23_6460095     AAsi    A    T        0      0        2 
  23  chr23_6460095     AKia    A    T        0      0        2 
  23  chr23_6460095     AOna    A    T        0      0        2 
  23  chr23_6460095     ASom    A    T        0      0        2 
  23  chr23_6460095     HCab    A    T        1      2        2 
  23  chr23_6460095     HPrz    A    T        1      2        2 
  23  chr23_6460095     ZBoe    A    T        0      0        2 
  23  chr23_6460095     ZGre    A    T        0      0        2 
  23  chr23_6460095     ZHar    A    T        0      0        2 
  23  chr23_6460095   Sample    A    T        0      0        2 
  23  chr23_6462984     AAsi    A    G        0      0        2 
  23  chr23_6462984     AKia    A    G        0      0        2 
  23  chr23_6462984     AOna    A    G        0      0        2 
  23  chr23_6462984     ASom    A    G        0      0        2 
  23  chr23_6462984     HCab    A    G        1      2        2 
  23  chr23_6462984     HPrz    A    G        1      2        2 
  23  chr23_6462984     ZBoe    A    G        0      0        2 
  23  chr23_6462984     ZGre    A    G        0      0        2 
  23  chr23_6462984     ZHar    A    G        0      0        2 
  23  chr23_6462984   Sample    A    G        0      0        2 
  23  chr23_6480508     AAsi    T    C        0      0        2 
  23  chr23_6480508     AKia    T    C        0      0        2 
  23  chr23_6480508     AOna    T    C        0      0        2 
  23  chr23_6480508     ASom    T    C        0      0        2 
  23  chr23_6480508     HCab    T    C        0      0        2 
  23  chr23_6480508     HPrz    T    C        0      0        2 
  23  chr23_6480508     ZBoe    T    C        0      0        2 
  23  chr23_6480508     ZGre    T    C        0      0        2 
  23  chr23_6480508     ZHar    T    C        1      2        2 
  23  chr23_6480508   Sample    T    C        0      0        2 
  23  chr23_6487057     AAsi    C    T        0      0        2 
  23  chr23_6487057     AKia    C    T        0      0        2 
  23  chr23_6487057     AOna    C    T        0      0        2 
  23  chr23_6487057     ASom    C    T        0      0        2 
  23  chr23_6487057     HCab    C    T      0.5      1        2 
  23  chr23_6487057     HPrz    C    T      0.5      1        2 
  23  chr23_6487057     ZBoe    C    T        0      0        2 
  23  chr23_6487057     ZGre    C    T        0      0        2 
  23  chr23_6487057     ZHar    C    T        0      0        2 
  23  chr23_6487057   Sample    C    T        0      0        2 
  23  chr23_6487589     AAsi    T    G        0      0        2 
  23  chr23_6487589     AKia    T    G        0      0        2 
  23  chr23_6487589     AOna    T    G        0      0        2 
  23  chr23_6487589     ASom    T    G        0      0        2 
  23  chr23_6487589     HCab    T    G        0      0        2 
  23  chr23_6487589     HPrz    T    G        0      0        2 
  23  chr23_6487589     ZBoe    T    G        0      0        2 
  23  chr23_6487589     ZGre    T    G        0      0        2 
  23  chr23_6487589     ZHar    T    G        1      2        2 
  23  chr23_6487589   Sample    T    G        0      0        2 
  23  chr23_6489038     AAsi    A    G        0      0        2 
  23  chr23_6489038     AKia    A    G        1      2        2 
  23  chr23_6489038     AOna    A    G        1      2        2 
  23  chr23_6489038     ASom    A    G        0      0        2 
  23  chr23_6489038     HCab    A    G        0      0        2 
  23  chr23_6489038     HPrz    A    G        0      0        2 
  23  chr23_6489038     ZBoe    A    G        0      0        2 
  23  chr23_6489038     ZGre    A    G        0      0        2 
  23  chr23_6489038     ZHar    A    G        0      0        2 
  23  chr23_6489038   Sample    A    G        0      0        2 
  23  chr23_6496915     AAsi    T    G        0      0        2 
  23  chr23_6496915     AKia    T    G        0      0        2 
  23  chr23_6496915     AOna    T    G        0      0        2 
  23  chr23_6496915     ASom    T    G        0      0        2 
  23  chr23_6496915     HCab    T    G        0      0        2 
  23  chr23_6496915     HPrz    T    G        0      0        2 
  23  chr23_6496915     ZBoe    T    G        0      0        2 
  23  chr23_6496915     ZGre    T    G        0      0        2 
  23  chr23_6496915     ZHar    T    G        1      2        2 
  23  chr23_6496915   Sample    T    G        0      0        2 
  23  chr23_6500019     AAsi    T    C        0      0        2 
  23  chr23_6500019     AKia    T    C        0      0        2 
  23  chr23_6500019     AOna    T    C        0      0        2 
  23  chr23_6500019     ASom    T    C        0      0        2 
  23  chr23_6500019     HCab    T    C        0      0        2 
  23  chr23_6500019     HPrz    T    C        0      0        2 
  23  chr23_6500019     ZBoe    T    C        1      2        2 
  23  chr23_6500019     ZGre    T    C        0      0        2 
  23  chr23_6500019     ZHar    T    C        0      0        2 
  23  chr23_6500019   Sample    T    C        0      0        2 
  23  chr23_6505130     AAsi    A    G        0      0        2 
  23  chr23_6505130     AKia    A    G        1      2        2 
  23  chr23_6505130     AOna    A    G        1      2        2 
  23  chr23_6505130     ASom    A    G        0      0        2 
  23  chr23_6505130     HCab    A    G        0      0        2 
  23  chr23_6505130     HPrz    A    G        0      0        2 
  23  chr23_6505130     ZBoe    A    G        0      0        2 
  23  chr23_6505130     ZGre    A    G        0      0        2 
  23  chr23_6505130     ZHar    A    G        0      0        2 
  23  chr23_6505130   Sample    A    G        0      0        2 
  23  chr23_6507527     AAsi    A    C        0      0        2 
  23  chr23_6507527     AKia    A    C        0      0        2 
  23  chr23_6507527     AOna    A    C        0      0        2 
  23  chr23_6507527     ASom    A    C        0      0        2 
  23  chr23_6507527     HCab    A    C        0      0        2 
  23  chr23_6507527     HPrz    A    C        0      0        2 
  23  chr23_6507527     ZBoe    A    C        0      0        2 
  23  chr23_6507527     ZGre    A    C        1      2        2 
  23  chr23_6507527     ZHar    A    C        0      0        2 
  23  chr23_6507527   Sample    A    C        0      0        2 
  23  chr23_6517181     AAsi    A    G        0      0        2 
  23  chr23_6517181     AKia    A    G        0      0        2 
  23  chr23_6517181     AOna    A    G        0      0        2 
  23  chr23_6517181     ASom    A    G        0      0        2 
  23  chr23_6517181     HCab    A    G        0      0        2 
  23  chr23_6517181     HPrz    A    G        0      0        2 
  23  chr23_6517181     ZBoe    A    G        0      0        2 
  23  chr23_6517181     ZGre    A    G        0      0        2 
  23  chr23_6517181     ZHar    A    G        1      2        2 
  23  chr23_6517181   Sample    A    G        0      0        2 
  23  chr23_6519648     AAsi    C    T        0      0        2 
  23  chr23_6519648     AKia    C    T        0      0        2 
  23  chr23_6519648     AOna    C    T        0      0        2 
  23  chr23_6519648     ASom    C    T        0      0        2 
  23  chr23_6519648     HCab    C    T        1      2        2 
  23  chr23_6519648     HPrz    C    T        1      2        2 
  23  chr23_6519648     ZBoe    C    T        0      0        2 
  23  chr23_6519648     ZGre    C    T        0      0        2 
  23  chr23_6519648     ZHar    C    T        1      2        2 
  23  chr23_6519648   Sample    C    T        0      0        2 
  23  chr23_6522642     AAsi    A    C        0      0        2 
  23  chr23_6522642     AKia    A    C        0      0        2 
  23  chr23_6522642     AOna    A    C        0      0        2 
  23  chr23_6522642     ASom    A    C        0      0        2 
  23  chr23_6522642     HCab    A    C        0      0        2 
  23  chr23_6522642     HPrz    A    C        0      0        2 
  23  chr23_6522642     ZBoe    A    C        1      2        2 
  23  chr23_6522642     ZGre    A    C        0      0        2 
  23  chr23_6522642     ZHar    A    C        0      0        2 
  23  chr23_6522642   Sample    A    C        0      0        2 
  23  chr23_6527387     AAsi    T    C        0      0        2 
  23  chr23_6527387     AKia    T    C        0      0        2 
  23  chr23_6527387     AOna    T    C        0      0        2 
  23  chr23_6527387     ASom    T    C        0      0        2 
  23  chr23_6527387     HCab    T    C        0      0        2 
  23  chr23_6527387     HPrz    T    C        0      0        2 
  23  chr23_6527387     ZBoe    T    C        0      0        2 
  23  chr23_6527387     ZGre    T    C        0      0        2 
  23  chr23_6527387     ZHar    T    C        1      2        2 
  23  chr23_6527387   Sample    T    C        0      0        2 
  23  chr23_6532792     AAsi    G    A        0      0        2 
  23  chr23_6532792     AKia    G    A        0      0        2 
  23  chr23_6532792     AOna    G    A        0      0        2 
  23  chr23_6532792     ASom    G    A        0      0        2 
  23  chr23_6532792     HCab    G    A        1      2        2 
  23  chr23_6532792     HPrz    G    A        1      2        2 
  23  chr23_6532792     ZBoe    G    A        0      0        2 
  23  chr23_6532792     ZGre    G    A        0      0        2 
  23  chr23_6532792     ZHar    G    A        0      0        2 
  23  chr23_6532792   Sample    G    A        0      0        2 
  23  chr23_6535257     AAsi    T    G        1      2        2 
  23  chr23_6535257     AKia    T    G        0      0        2 
  23  chr23_6535257     AOna    T    G        0      0        2 
  23  chr23_6535257     ASom    T    G        1      2        2 
  23  chr23_6535257     HCab    T    G        0      0        2 
  23  chr23_6535257     HPrz    T    G        0      0        2 
  23  chr23_6535257     ZBoe    T    G        0      0        2 
  23  chr23_6535257     ZGre    T    G        0      0        2 
  23  chr23_6535257     ZHar    T    G        0      0        2 
  23  chr23_6535257   Sample    T    G        1      2        2 
  23  chr23_6536814     AAsi    G    T        1      2        2 
  23  chr23_6536814     AKia    G    T        1      2        2 
  23  chr23_6536814     AOna    G    T        1      2        2 
  23  chr23_6536814     ASom    G    T        1      2        2 
  23  chr23_6536814     HCab    G    T        0      0        2 
  23  chr23_6536814     HPrz    G    T        0      0        2 
  23  chr23_6536814     ZBoe    G    T        0      0        2 
  23  chr23_6536814     ZGre    G    T        0      0        2 
  23  chr23_6536814     ZHar    G    T        0      0        2 
  23  chr23_6536814   Sample    G    T        1      2        2 
  23  chr23_6537078     AAsi    A    G        1      2        2 
  23  chr23_6537078     AKia    A    G        1      2        2 
  23  chr23_6537078     AOna    A    G        1      2        2 
  23  chr23_6537078     ASom    A    G        1      2        2 
  23  chr23_6537078     HCab    A    G        0      0        2 
  23  chr23_6537078     HPrz    A    G        0      0        2 
  23  chr23_6537078     ZBoe    A    G        0      0        2 
  23  chr23_6537078     ZGre    A    G        0      0        2 
  23  chr23_6537078     ZHar    A    G        0      0        2 
  23  chr23_6537078   Sample    A    G        1      2        2 
  23  chr23_6572105     AAsi    A    G        0      0        2 
  23  chr23_6572105     AKia    A    G        0      0        2 
  23  chr23_6572105     AOna    A    G        0      0        2 
  23  chr23_6572105     ASom    A    G      0.5      1        2 
  23  chr23_6572105     HCab    A    G        0      0        2 
  23  chr23_6572105     HPrz    A    G        0      0        2 
  23  chr23_6572105     ZBoe    A    G        0      0        2 
  23  chr23_6572105     ZGre    A    G        0      0        2 
  23  chr23_6572105     ZHar    A    G        0      0        2 
  23  chr23_6572105   Sample    A    G        0      0        2 
  23  chr23_6572723     AAsi    G    A        0      0        2 
  23  chr23_6572723     AKia    G    A        0      0        2 
  23  chr23_6572723     AOna    G    A        0      0        2 
  23  chr23_6572723     ASom    G    A        0      0        2 
  23  chr23_6572723     HCab    G    A        0      0        2 
  23  chr23_6572723     HPrz    G    A        0      0        2 
  23  chr23_6572723     ZBoe    G    A        0      0        2 
  23  chr23_6572723     ZGre    G    A        0      0        2 
  23  chr23_6572723     ZHar    G    A        1      2        2 
  23  chr23_6572723   Sample    G    A        0      0        2 
  23  chr23_6594273     AAsi    C    T        0      0        2 
  23  chr23_6594273     AKia    C    T        0      0        2 
  23  chr23_6594273     AOna    C    T        0      0        2 
  23  chr23_6594273     ASom    C    T        0      0        2 
  23  chr23_6594273     HCab    C    T        0      0        2 
  23  chr23_6594273     HPrz    C    T      0.5      1        2 
  23  chr23_6594273     ZBoe    C    T        0      0        2 
  23  chr23_6594273     ZGre    C    T        0      0        2 
  23  chr23_6594273     ZHar    C    T        0      0        2 
  23  chr23_6594273   Sample    C    T        0      0        2 
  23  chr23_6607854     AAsi    C    T        0      0        2 
  23  chr23_6607854     AKia    C    T        0      0        2 
  23  chr23_6607854     AOna    C    T        0      0        2 
  23  chr23_6607854     ASom    C    T        0      0        2 
  23  chr23_6607854     HCab    C    T        1      2        2 
  23  chr23_6607854     HPrz    C    T        1      2        2 
  23  chr23_6607854     ZBoe    C    T        0      0        2 
  23  chr23_6607854     ZGre    C    T        0      0        2 
  23  chr23_6607854     ZHar    C    T        0      0        2 
  23  chr23_6607854   Sample    C    T        0      0        2 
  23  chr23_6616858     AAsi    G    T        0      0        2 
  23  chr23_6616858     AKia    G    T        0      0        2 
  23  chr23_6616858     AOna    G    T        0      0        2 
  23  chr23_6616858     ASom    G    T        0      0        2 
  23  chr23_6616858     HCab    G    T      0.5      1        2 
  23  chr23_6616858     HPrz    G    T        1      2        2 
  23  chr23_6616858     ZBoe    G    T        0      0        2 
  23  chr23_6616858     ZGre    G    T        0      0        2 
  23  chr23_6616858     ZHar    G    T        0      0        2 
  23  chr23_6616858   Sample    G    T        0      0        2 
  23  chr23_6616942     AAsi    T    C        0      0        2 
  23  chr23_6616942     AKia    T    C        0      0        2 
  23  chr23_6616942     AOna    T    C        0      0        2 
  23  chr23_6616942     ASom    T    C        0      0        2 
  23  chr23_6616942     HCab    T    C      0.5      1        2 
  23  chr23_6616942     HPrz    T    C        0      0        2 
  23  chr23_6616942     ZBoe    T    C        0      0        2 
  23  chr23_6616942     ZGre    T    C        0      0        2 
  23  chr23_6616942     ZHar    T    C        0      0        2 
  23  chr23_6616942   Sample    T    C        0      0        2 
  23  chr23_6620212     AAsi    A    G        0      0        2 
  23  chr23_6620212     AKia    A    G        0      0        2 
  23  chr23_6620212     AOna    A    G        0      0        2 
  23  chr23_6620212     ASom    A    G        0      0        2 
  23  chr23_6620212     HCab    A    G        0      0        2 
  23  chr23_6620212     HPrz    A    G        0      0        2 
  23  chr23_6620212     ZBoe    A    G        1      2        2 
  23  chr23_6620212     ZGre    A    G        0      0        2 
  23  chr23_6620212     ZHar    A    G        0      0        2 
  23  chr23_6620212   Sample    A    G        0      0        2 
  23  chr23_6632388     AAsi    C    T        0      0        2 
  23  chr23_6632388     AKia    C    T        1      2        2 
  23  chr23_6632388     AOna    C    T        1      2        2 
  23  chr23_6632388     ASom    C    T        0      0        2 
  23  chr23_6632388     HCab    C    T        0      0        2 
  23  chr23_6632388     HPrz    C    T        0      0        2 
  23  chr23_6632388     ZBoe    C    T        0      0        2 
  23  chr23_6632388     ZGre    C    T        0      0        2 
  23  chr23_6632388     ZHar    C    T        0      0        2 
  23  chr23_6632388   Sample    C    T        0      0        2 
  23  chr23_6632870     AAsi    A    G        0      0        2 
  23  chr23_6632870     AKia    A    G        0      0        2 
  23  chr23_6632870     AOna    A    G        0      0        2 
  23  chr23_6632870     ASom    A    G        0      0        2 
  23  chr23_6632870     HCab    A    G        0      0        2 
  23  chr23_6632870     HPrz    A    G        0      0        2 
  23  chr23_6632870     ZBoe    A    G        0      0        2 
  23  chr23_6632870     ZGre    A    G        1      2        2 
  23  chr23_6632870     ZHar    A    G        0      0        2 
  23  chr23_6632870   Sample    A    G        0      0        2 
  23  chr23_6632951     AAsi    T    C        1      2        2 
  23  chr23_6632951     AKia    T    C        0      0        2 
  23  chr23_6632951     AOna    T    C        0      0        2 
  23  chr23_6632951     ASom    T    C        1      2        2 
  23  chr23_6632951     HCab    T    C        0      0        2 
  23  chr23_6632951     HPrz    T    C        0      0        2 
  23  chr23_6632951     ZBoe    T    C        0      0        2 
  23  chr23_6632951     ZGre    T    C        0      0        2 
  23  chr23_6632951     ZHar    T    C        0      0        2 
  23  chr23_6632951   Sample    T    C        1      2        2 
  23  chr23_6644248     AAsi    G    T        0      0        2 
  23  chr23_6644248     AKia    G    T        0      0        2 
  23  chr23_6644248     AOna    G    T        0      0        2 
  23  chr23_6644248     ASom    G    T        0      0        2 
  23  chr23_6644248     HCab    G    T        1      2        2 
  23  chr23_6644248     HPrz    G    T        1      2        2 
  23  chr23_6644248     ZBoe    G    T        0      0        2 
  23  chr23_6644248     ZGre    G    T        0      0        2 
  23  chr23_6644248     ZHar    G    T        0      0        2 
  23  chr23_6644248   Sample    G    T        0      0        2 
  23  chr23_6651384     AAsi    A    G        0      0        2 
  23  chr23_6651384     AKia    A    G        1      2        2 
  23  chr23_6651384     AOna    A    G        0      0        2 
  23  chr23_6651384     ASom    A    G        0      0        2 
  23  chr23_6651384     HCab    A    G        0      0        2 
  23  chr23_6651384     HPrz    A    G        0      0        2 
  23  chr23_6651384     ZBoe    A    G        0      0        2 
  23  chr23_6651384     ZGre    A    G        0      0        2 
  23  chr23_6651384     ZHar    A    G        0      0        2 
  23  chr23_6651384   Sample    A    G        0      0        2 
  23  chr23_6651541     AAsi    A    C        0      0        2 
  23  chr23_6651541     AKia    A    C        0      0        2 
  23  chr23_6651541     AOna    A    C        0      0        2 
  23  chr23_6651541     ASom    A    C        0      0        2 
  23  chr23_6651541     HCab    A    C        1      2        2 
  23  chr23_6651541     HPrz    A    C        1      2        2 
  23  chr23_6651541     ZBoe    A    C        0      0        2 
  23  chr23_6651541     ZGre    A    C        0      0        2 
  23  chr23_6651541     ZHar    A    C        0      0        2 
  23  chr23_6651541   Sample    A    C        0      0        2 
  23  chr23_6654895     AAsi    A    G        0      0        2 
  23  chr23_6654895     AKia    A    G        0      0        2 
  23  chr23_6654895     AOna    A    G      0.5      1        2 
  23  chr23_6654895     ASom    A    G        0      0        2 
  23  chr23_6654895     HCab    A    G        0      0        2 
  23  chr23_6654895     HPrz    A    G        0      0        2 
  23  chr23_6654895     ZBoe    A    G        0      0        2 
  23  chr23_6654895     ZGre    A    G        0      0        2 
  23  chr23_6654895     ZHar    A    G        0      0        2 
  23  chr23_6654895   Sample    A    G        0      0        2 
  23  chr23_6659616     AAsi    C    T        0      0        2 
  23  chr23_6659616     AKia    C    T        0      0        2 
  23  chr23_6659616     AOna    C    T        0      0        2 
  23  chr23_6659616     ASom    C    T        0      0        2 
  23  chr23_6659616     HCab    C    T        0      0        2 
  23  chr23_6659616     HPrz    C    T        0      0        2 
  23  chr23_6659616     ZBoe    C    T        0      0        2 
  23  chr23_6659616     ZGre    C    T        1      2        2 
  23  chr23_6659616     ZHar    C    T        0      0        2 
  23  chr23_6659616   Sample    C    T        0      0        2 
  23  chr23_6659649     AAsi    G    T        1      2        2 
  23  chr23_6659649     AKia    G    T        1      2        2 
  23  chr23_6659649     AOna    G    T      0.5      1        2 
  23  chr23_6659649     ASom    G    T        1      2        2 
  23  chr23_6659649     HCab    G    T        0      0        2 
  23  chr23_6659649     HPrz    G    T        0      0        2 
  23  chr23_6659649     ZBoe    G    T        0      0        2 
  23  chr23_6659649     ZGre    G    T        0      0        2 
  23  chr23_6659649     ZHar    G    T        0      0        2 
  23  chr23_6659649   Sample    G    T        1      2        2 
  23  chr23_6662002     AAsi    G    A        0      0        2 
  23  chr23_6662002     AKia    G    A        0      0        2 
  23  chr23_6662002     AOna    G    A        0      0        2 
  23  chr23_6662002     ASom    G    A        0      0        2 
  23  chr23_6662002     HCab    G    A        1      2        2 
  23  chr23_6662002     HPrz    G    A        1      2        2 
  23  chr23_6662002     ZBoe    G    A        0      0        2 
  23  chr23_6662002     ZGre    G    A        0      0        2 
  23  chr23_6662002     ZHar    G    A        0      0        2 
  23  chr23_6662002   Sample    G    A        0      0        2 
  23  chr23_6662505     AAsi    C    T        0      0        2 
  23  chr23_6662505     AKia    C    T        0      0        2 
  23  chr23_6662505     AOna    C    T        0      0        2 
  23  chr23_6662505     ASom    C    T        0      0        2 
  23  chr23_6662505     HCab    C    T        0      0        2 
  23  chr23_6662505     HPrz    C    T      0.5      1        2 
  23  chr23_6662505     ZBoe    C    T        0      0        2 
  23  chr23_6662505     ZGre    C    T        0      0        2 
  23  chr23_6662505     ZHar    C    T        0      0        2 
  23  chr23_6662505   Sample    C    T        0      0        2 
  23  chr23_6671179     AAsi    A    G        0      0        2 
  23  chr23_6671179     AKia    A    G        0      0        2 
  23  chr23_6671179     AOna    A    G        0      0        2 
  23  chr23_6671179     ASom    A    G        0      0        2 
  23  chr23_6671179     HCab    A    G        0      0        2 
  23  chr23_6671179     HPrz    A    G        0      0        2 
  23  chr23_6671179     ZBoe    A    G        0      0        2 
  23  chr23_6671179     ZGre    A    G        0      0        2 
  23  chr23_6671179     ZHar    A    G        1      2        2 
  23  chr23_6671179   Sample    A    G        0      0        2 
  23  chr23_6673386     AAsi    A    G        0      0        2 
  23  chr23_6673386     AKia    A    G        0      0        2 
  23  chr23_6673386     AOna    A    G      0.5      1        2 
  23  chr23_6673386     ASom    A    G        0      0        2 
  23  chr23_6673386     HCab    A    G        0      0        2 
  23  chr23_6673386     HPrz    A    G        0      0        2 
  23  chr23_6673386     ZBoe    A    G        0      0        2 
  23  chr23_6673386     ZGre    A    G        0      0        2 
  23  chr23_6673386     ZHar    A    G        0      0        2 
  23  chr23_6673386   Sample    A    G        0      0        2 
  23  chr23_6674970     AAsi    A    G        0      0        2 
  23  chr23_6674970     AKia    A    G        0      0        2 
  23  chr23_6674970     AOna    A    G        0      0        2 
  23  chr23_6674970     ASom    A    G        0      0        2 
  23  chr23_6674970     HCab    A    G        0      0        2 
  23  chr23_6674970     HPrz    A    G        0      0        2 
  23  chr23_6674970     ZBoe    A    G        0      0        2 
  23  chr23_6674970     ZGre    A    G        0      0        2 
  23  chr23_6674970     ZHar    A    G        1      2        2 
  23  chr23_6674970   Sample    A    G        0      0        2 
  23  chr23_6676238     AAsi    G    C        0      0        2 
  23  chr23_6676238     AKia    G    C        0      0        2 
  23  chr23_6676238     AOna    G    C        0      0        2 
  23  chr23_6676238     ASom    G    C        0      0        2 
  23  chr23_6676238     HCab    G    C      0.5      1        2 
  23  chr23_6676238     HPrz    G    C        0      0        2 
  23  chr23_6676238     ZBoe    G    C        0      0        2 
  23  chr23_6676238     ZGre    G    C        0      0        2 
  23  chr23_6676238     ZHar    G    C        0      0        2 
  23  chr23_6676238   Sample    G    C        0      0        2 
  23  chr23_6683263     AAsi    G    A        1      2        2 
  23  chr23_6683263     AKia    G    A        0      0        2 
  23  chr23_6683263     AOna    G    A        0      0        2 
  23  chr23_6683263     ASom    G    A        0      0        2 
  23  chr23_6683263     HCab    G    A        0      0        2 
  23  chr23_6683263     HPrz    G    A        0      0        2 
  23  chr23_6683263     ZBoe    G    A        0      0        2 
  23  chr23_6683263     ZGre    G    A        0      0        2 
  23  chr23_6683263     ZHar    G    A        0      0        2 
  23  chr23_6683263   Sample    G    A        1      2        2 
  23  chr23_6683685     AAsi    A    T        1      2        2 
  23  chr23_6683685     AKia    A    T        0      0        2 
  23  chr23_6683685     AOna    A    T        0      0        2 
  23  chr23_6683685     ASom    A    T        1      2        2 
  23  chr23_6683685     HCab    A    T        0      0        2 
  23  chr23_6683685     HPrz    A    T        0      0        2 
  23  chr23_6683685     ZBoe    A    T        0      0        2 
  23  chr23_6683685     ZGre    A    T        0      0        2 
  23  chr23_6683685     ZHar    A    T        0      0        2 
  23  chr23_6683685   Sample    A    T        1      2        2 
  23  chr23_6684774     AAsi    A    G        0      0        2 
  23  chr23_6684774     AKia    A    G        0      0        2 
  23  chr23_6684774     AOna    A    G        0      0        2 
  23  chr23_6684774     ASom    A    G        0      0        2 
  23  chr23_6684774     HCab    A    G        0      0        2 
  23  chr23_6684774     HPrz    A    G      0.5      1        2 
  23  chr23_6684774     ZBoe    A    G        0      0        2 
  23  chr23_6684774     ZGre    A    G        0      0        2 
  23  chr23_6684774     ZHar    A    G        0      0        2 
  23  chr23_6684774   Sample    A    G        0      0        2 
  23  chr23_6688105     AAsi    C    T        0      0        2 
  23  chr23_6688105     AKia    C    T        0      0        2 
  23  chr23_6688105     AOna    C    T        0      0        2 
  23  chr23_6688105     ASom    C    T        0      0        2 
  23  chr23_6688105     HCab    C    T        0      0        2 
  23  chr23_6688105     HPrz    C    T      0.5      1        2 
  23  chr23_6688105     ZBoe    C    T        0      0        2 
  23  chr23_6688105     ZGre    C    T        0      0        2 
  23  chr23_6688105     ZHar    C    T        0      0        2 
  23  chr23_6688105   Sample    C    T        0      0        2 
  23  chr23_6718016     AAsi    G    A        0      0        2 
  23  chr23_6718016     AKia    G    A        0      0        2 
  23  chr23_6718016     AOna    G    A        0      0        2 
  23  chr23_6718016     ASom    G    A        0      0        2 
  23  chr23_6718016     HCab    G    A        1      2        2 
  23  chr23_6718016     HPrz    G    A        1      2        2 
  23  chr23_6718016     ZBoe    G    A        0      0        2 
  23  chr23_6718016     ZGre    G    A        0      0        2 
  23  chr23_6718016     ZHar    G    A        0      0        2 
  23  chr23_6718016   Sample    G    A        0      0        2 
  23  chr23_6730242     AAsi    G    A        0      0        2 
  23  chr23_6730242     AKia    G    A        0      0        2 
  23  chr23_6730242     AOna    G    A        0      0        2 
  23  chr23_6730242     ASom    G    A        0      0        2 
  23  chr23_6730242     HCab    G    A        1      2        2 
  23  chr23_6730242     HPrz    G    A        1      2        2 
  23  chr23_6730242     ZBoe    G    A        0      0        2 
  23  chr23_6730242     ZGre    G    A        0      0        2 
  23  chr23_6730242     ZHar    G    A        0      0        2 
  23  chr23_6730242   Sample    G    A        0      0        2 
  23  chr23_6732134     AAsi    C    T        0      0        2 
  23  chr23_6732134     AKia    C    T        0      0        2 
  23  chr23_6732134     AOna    C    T        0      0        2 
  23  chr23_6732134     ASom    C    T        0      0        2 
  23  chr23_6732134     HCab    C    T        1      2        2 
  23  chr23_6732134     HPrz    C    T        1      2        2 
  23  chr23_6732134     ZBoe    C    T        0      0        2 
  23  chr23_6732134     ZGre    C    T        0      0        2 
  23  chr23_6732134     ZHar    C    T        0      0        2 
  23  chr23_6732134   Sample    C    T        0      0        2 
  23  chr23_6775403     AAsi    C    T        0      0        2 
  23  chr23_6775403     AKia    C    T        1      2        2 
  23  chr23_6775403     AOna    C    T      0.5      1        2 
  23  chr23_6775403     ASom    C    T        0      0        2 
  23  chr23_6775403     HCab    C    T        0      0        2 
  23  chr23_6775403     HPrz    C    T        0      0        2 
  23  chr23_6775403     ZBoe    C    T        0      0        2 
  23  chr23_6775403     ZGre    C    T        0      0        2 
  23  chr23_6775403     ZHar    C    T        0      0        2 
  23  chr23_6775403   Sample    C    T        0      0        2 
  23  chr23_6781224     AAsi    T    C        0      0        2 
  23  chr23_6781224     AKia    T    C        0      0        2 
  23  chr23_6781224     AOna    T    C        0      0        2 
  23  chr23_6781224     ASom    T    C        0      0        2 
  23  chr23_6781224     HCab    T    C        1      2        2 
  23  chr23_6781224     HPrz    T    C        1      2        2 
  23  chr23_6781224     ZBoe    T    C        0      0        2 
  23  chr23_6781224     ZGre    T    C        0      0        2 
  23  chr23_6781224     ZHar    T    C        0      0        2 
  23  chr23_6781224   Sample    T    C        0      0        2 
  23  chr23_6794573     AAsi    A    G        0      0        2 
  23  chr23_6794573     AKia    A    G        0      0        2 
  23  chr23_6794573     AOna    A    G        0      0        2 
  23  chr23_6794573     ASom    A    G        0      0        2 
  23  chr23_6794573     HCab    A    G        1      2        2 
  23  chr23_6794573     HPrz    A    G        1      2        2 
  23  chr23_6794573     ZBoe    A    G        0      0        2 
  23  chr23_6794573     ZGre    A    G        0      0        2 
  23  chr23_6794573     ZHar    A    G        0      0        2 
  23  chr23_6794573   Sample    A    G        0      0        2 
  23  chr23_6796988     AAsi    A    G        1      2        2 
  23  chr23_6796988     AKia    A    G        0      0        2 
  23  chr23_6796988     AOna    A    G        0      0        2 
  23  chr23_6796988     ASom    A    G        1      2        2 
  23  chr23_6796988     HCab    A    G        0      0        2 
  23  chr23_6796988     HPrz    A    G        0      0        2 
  23  chr23_6796988     ZBoe    A    G        0      0        2 
  23  chr23_6796988     ZGre    A    G        0      0        2 
  23  chr23_6796988     ZHar    A    G        0      0        2 
  23  chr23_6796988   Sample    A    G        1      2        2 
  23  chr23_6798985     AAsi    A    G        0      0        2 
  23  chr23_6798985     AKia    A    G        0      0        2 
  23  chr23_6798985     AOna    A    G        0      0        2 
  23  chr23_6798985     ASom    A    G        0      0        2 
  23  chr23_6798985     HCab    A    G        0      0        2 
  23  chr23_6798985     HPrz    A    G        0      0        2 
  23  chr23_6798985     ZBoe    A    G        1      2        2 
  23  chr23_6798985     ZGre    A    G        1      2        2 
  23  chr23_6798985     ZHar    A    G        1      2        2 
  23  chr23_6798985   Sample    A    G        0      0        2 
  23  chr23_6800884     AAsi    A    T        0      0        2 
  23  chr23_6800884     AKia    A    T        0      0        2 
  23  chr23_6800884     AOna    A    T        0      0        2 
  23  chr23_6800884     ASom    A    T        0      0        2 
  23  chr23_6800884     HCab    A    T        1      2        2 
  23  chr23_6800884     HPrz    A    T        0      0        2 
  23  chr23_6800884     ZBoe    A    T        0      0        2 
  23  chr23_6800884     ZGre    A    T        0      0        2 
  23  chr23_6800884     ZHar    A    T        0      0        2 
  23  chr23_6800884   Sample    A    T        0      0        2 
  23  chr23_6843365     AAsi    T    G        0      0        2 
  23  chr23_6843365     AKia    T    G        0      0        2 
  23  chr23_6843365     AOna    T    G      0.5      1        2 
  23  chr23_6843365     ASom    T    G        0      0        2 
  23  chr23_6843365     HCab    T    G        0      0        2 
  23  chr23_6843365     HPrz    T    G        0      0        2 
  23  chr23_6843365     ZBoe    T    G        0      0        2 
  23  chr23_6843365     ZGre    T    G        0      0        2 
  23  chr23_6843365     ZHar    T    G        0      0        2 
  23  chr23_6843365   Sample    T    G        0      0        2 
  23  chr23_6848899     AAsi    G    A        0      0        2 
  23  chr23_6848899     AKia    G    A        0      0        2 
  23  chr23_6848899     AOna    G    A        0      0        2 
  23  chr23_6848899     ASom    G    A        0      0        2 
  23  chr23_6848899     HCab    G    A        0      0        2 
  23  chr23_6848899     HPrz    G    A        0      0        2 
  23  chr23_6848899     ZBoe    G    A        0      0        2 
  23  chr23_6848899     ZGre    G    A        0      0        2 
  23  chr23_6848899     ZHar    G    A        1      2        2 
  23  chr23_6848899   Sample    G    A        0      0        2 
  23  chr23_6849390     AAsi    A    C        0      0        2 
  23  chr23_6849390     AKia    A    C        0      0        2 
  23  chr23_6849390     AOna    A    C        0      0        2 
  23  chr23_6849390     ASom    A    C        0      0        2 
  23  chr23_6849390     HCab    A    C        1      2        2 
  23  chr23_6849390     HPrz    A    C        1      2        2 
  23  chr23_6849390     ZBoe    A    C        0      0        2 
  23  chr23_6849390     ZGre    A    C        0      0        2 
  23  chr23_6849390     ZHar    A    C        0      0        2 
  23  chr23_6849390   Sample    A    C        0      0        2 
  23  chr23_6868307     AAsi    C    A        0      0        2 
  23  chr23_6868307     AKia    C    A        0      0        2 
  23  chr23_6868307     AOna    C    A      0.5      1        2 
  23  chr23_6868307     ASom    C    A        0      0        2 
  23  chr23_6868307     HCab    C    A        0      0        2 
  23  chr23_6868307     HPrz    C    A        0      0        2 
  23  chr23_6868307     ZBoe    C    A        0      0        2 
  23  chr23_6868307     ZGre    C    A        0      0        2 
  23  chr23_6868307     ZHar    C    A        0      0        2 
  23  chr23_6868307   Sample    C    A        0      0        2 
  23  chr23_6869493     AAsi    T    C        0      0        2 
  23  chr23_6869493     AKia    T    C        0      0        2 
  23  chr23_6869493     AOna    T    C        0      0        2 
  23  chr23_6869493     ASom    T    C        0      0        2 
  23  chr23_6869493     HCab    T    C        1      2        2 
  23  chr23_6869493     HPrz    T    C        1      2        2 
  23  chr23_6869493     ZBoe    T    C        0      0        2 
  23  chr23_6869493     ZGre    T    C        0      0        2 
  23  chr23_6869493     ZHar    T    C        0      0        2 
  23  chr23_6869493   Sample    T    C        0      0        2 
  23  chr23_6874167     AAsi    A    G        0      0        2 
  23  chr23_6874167     AKia    A    G        0      0        2 
  23  chr23_6874167     AOna    A    G        0      0        2 
  23  chr23_6874167     ASom    A    G        0      0        2 
  23  chr23_6874167     HCab    A    G        1      2        2 
  23  chr23_6874167     HPrz    A    G        1      2        2 
  23  chr23_6874167     ZBoe    A    G        0      0        2 
  23  chr23_6874167     ZGre    A    G        0      0        2 
  23  chr23_6874167     ZHar    A    G        0      0        2 
  23  chr23_6874167   Sample    A    G        0      0        2 
  23  chr23_6874910     AAsi    T    A        0      0        2 
  23  chr23_6874910     AKia    T    A        0      0        2 
  23  chr23_6874910     AOna    T    A        0      0        2 
  23  chr23_6874910     ASom    T    A        0      0        2 
  23  chr23_6874910     HCab    T    A        0      0        2 
  23  chr23_6874910     HPrz    T    A        0      0        2 
  23  chr23_6874910     ZBoe    T    A        0      0        2 
  23  chr23_6874910     ZGre    T    A        1      2        2 
  23  chr23_6874910     ZHar    T    A        0      0        2 
  23  chr23_6874910   Sample    T    A        0      0        2 
  23  chr23_6876037     AAsi    G    C        0      0        2 
  23  chr23_6876037     AKia    G    C        0      0        2 
  23  chr23_6876037     AOna    G    C        0      0        2 
  23  chr23_6876037     ASom    G    C        0      0        2 
  23  chr23_6876037     HCab    G    C        1      2        2 
  23  chr23_6876037     HPrz    G    C        1      2        2 
  23  chr23_6876037     ZBoe    G    C        0      0        2 
  23  chr23_6876037     ZGre    G    C        0      0        2 
  23  chr23_6876037     ZHar    G    C        0      0        2 
  23  chr23_6876037   Sample    G    C        0      0        2 
  23  chr23_6877238     AAsi    T    C        0      0        2 
  23  chr23_6877238     AKia    T    C        0      0        2 
  23  chr23_6877238     AOna    T    C        0      0        2 
  23  chr23_6877238     ASom    T    C        0      0        2 
  23  chr23_6877238     HCab    T    C        0      0        2 
  23  chr23_6877238     HPrz    T    C        0      0        2 
  23  chr23_6877238     ZBoe    T    C        0      0        2 
  23  chr23_6877238     ZGre    T    C        1      2        2 
  23  chr23_6877238     ZHar    T    C        0      0        2 
  23  chr23_6877238   Sample    T    C        0      0        2 
  23  chr23_6877725     AAsi    T    C        1      2        2 
  23  chr23_6877725     AKia    T    C        0      0        2 
  23  chr23_6877725     AOna    T    C        0      0        2 
  23  chr23_6877725     ASom    T    C        1      2        2 
  23  chr23_6877725     HCab    T    C        0      0        2 
  23  chr23_6877725     HPrz    T    C        0      0        2 
  23  chr23_6877725     ZBoe    T    C        0      0        2 
  23  chr23_6877725     ZGre    T    C        0      0        2 
  23  chr23_6877725     ZHar    T    C        0      0        2 
  23  chr23_6877725   Sample    T    C        1      2        2 
  23  chr23_6883982     AAsi    T    C        0      0        2 
  23  chr23_6883982     AKia    T    C        0      0        2 
  23  chr23_6883982     AOna    T    C        0      0        2 
  23  chr23_6883982     ASom    T    C        0      0        2 
  23  chr23_6883982     HCab    T    C        0      0        2 
  23  chr23_6883982     HPrz    T    C        0      0        2 
  23  chr23_6883982     ZBoe    T    C        1      2        2 
  23  chr23_6883982     ZGre    T    C        1      2        2 
  23  chr23_6883982     ZHar    T    C        1      2        2 
  23  chr23_6883982   Sample    T    C        0      0        2 
  23  chr23_6887097     AAsi    C    T        0      0        2 
  23  chr23_6887097     AKia    C    T        0      0        2 
  23  chr23_6887097     AOna    C    T        0      0        2 
  23  chr23_6887097     ASom    C    T        0      0        2 
  23  chr23_6887097     HCab    C    T        1      2        2 
  23  chr23_6887097     HPrz    C    T        1      2        2 
  23  chr23_6887097     ZBoe    C    T        0      0        2 
  23  chr23_6887097     ZGre    C    T        0      0        2 
  23  chr23_6887097     ZHar    C    T        0      0        2 
  23  chr23_6887097   Sample    C    T        0      0        2 
  23  chr23_6896447     AAsi    A    T        1      2        2 
  23  chr23_6896447     AKia    A    T        0      0        2 
  23  chr23_6896447     AOna    A    T        0      0        2 
  23  chr23_6896447     ASom    A    T        1      2        2 
  23  chr23_6896447     HCab    A    T        0      0        2 
  23  chr23_6896447     HPrz    A    T        0      0        2 
  23  chr23_6896447     ZBoe    A    T        0      0        2 
  23  chr23_6896447     ZGre    A    T        0      0        2 
  23  chr23_6896447     ZHar    A    T        0      0        2 
  23  chr23_6896447   Sample    A    T        1      2        2 
  23  chr23_6903072     AAsi    T    C        0      0        2 
  23  chr23_6903072     AKia    T    C        0      0        2 
  23  chr23_6903072     AOna    T    C        0      0        2 
  23  chr23_6903072     ASom    T    C        0      0        2 
  23  chr23_6903072     HCab    T    C        0      0        2 
  23  chr23_6903072     HPrz    T    C        0      0        2 
  23  chr23_6903072     ZBoe    T    C        1      2        2 
  23  chr23_6903072     ZGre    T    C        0      0        2 
  23  chr23_6903072     ZHar    T    C        0      0        2 
  23  chr23_6903072   Sample    T    C        0      0        2 
  23  chr23_6903859     AAsi    G    A        0      0        2 
  23  chr23_6903859     AKia    G    A        0      0        2 
  23  chr23_6903859     AOna    G    A        0      0        2 
  23  chr23_6903859     ASom    G    A        0      0        2 
  23  chr23_6903859     HCab    G    A        1      2        2 
  23  chr23_6903859     HPrz    G    A        1      2        2 
  23  chr23_6903859     ZBoe    G    A        0      0        2 
  23  chr23_6903859     ZGre    G    A        0      0        2 
  23  chr23_6903859     ZHar    G    A        0      0        2 
  23  chr23_6903859   Sample    G    A        0      0        2 
  23  chr23_6913528     AAsi    A    G        0      0        2 
  23  chr23_6913528     AKia    A    G        0      0        2 
  23  chr23_6913528     AOna    A    G        0      0        2 
  23  chr23_6913528     ASom    A    G        0      0        2 
  23  chr23_6913528     HCab    A    G        0      0        2 
  23  chr23_6913528     HPrz    A    G        0      0        2 
  23  chr23_6913528     ZBoe    A    G        1      2        2 
  23  chr23_6913528     ZGre    A    G        0      0        2 
  23  chr23_6913528     ZHar    A    G        0      0        2 
  23  chr23_6913528   Sample    A    G        0      0        2 
  23  chr23_6935751     AAsi    T    C        0      0        2 
  23  chr23_6935751     AKia    T    C        1      2        2 
  23  chr23_6935751     AOna    T    C      0.5      1        2 
  23  chr23_6935751     ASom    T    C        0      0        2 
  23  chr23_6935751     HCab    T    C        0      0        2 
  23  chr23_6935751     HPrz    T    C        0      0        2 
  23  chr23_6935751     ZBoe    T    C        0      0        2 
  23  chr23_6935751     ZGre    T    C        0      0        2 
  23  chr23_6935751     ZHar    T    C        0      0        2 
  23  chr23_6935751   Sample    T    C        0      0        2 
  23  chr23_6940239     AAsi    A    G        0      0        2 
  23  chr23_6940239     AKia    A    G        0      0        2 
  23  chr23_6940239     AOna    A    G        0      0        2 
  23  chr23_6940239     ASom    A    G        1      2        2 
  23  chr23_6940239     HCab    A    G        0      0        2 
  23  chr23_6940239     HPrz    A    G        0      0        2 
  23  chr23_6940239     ZBoe    A    G        0      0        2 
  23  chr23_6940239     ZGre    A    G        0      0        2 
  23  chr23_6940239     ZHar    A    G        0      0        2 
  23  chr23_6940239   Sample    A    G        0      0        2 
  23  chr23_6953628     AAsi    G    A        0      0        2 
  23  chr23_6953628     AKia    G    A        0      0        2 
  23  chr23_6953628     AOna    G    A      0.5      1        2 
  23  chr23_6953628     ASom    G    A        0      0        2 
  23  chr23_6953628     HCab    G    A        0      0        2 
  23  chr23_6953628     HPrz    G    A        0      0        2 
  23  chr23_6953628     ZBoe    G    A        0      0        2 
  23  chr23_6953628     ZGre    G    A        0      0        2 
  23  chr23_6953628     ZHar    G    A        0      0        2 
  23  chr23_6953628   Sample    G    A        0      0        2 
  23  chr23_6957365     AAsi    G    A        0      0        2 
  23  chr23_6957365     AKia    G    A        0      0        2 
  23  chr23_6957365     AOna    G    A        0      0        2 
  23  chr23_6957365     ASom    G    A        0      0        2 
  23  chr23_6957365     HCab    G    A        0      0        2 
  23  chr23_6957365     HPrz    G    A        0      0        2 
  23  chr23_6957365     ZBoe    G    A        1      2        2 
  23  chr23_6957365     ZGre    G    A        0      0        2 
  23  chr23_6957365     ZHar    G    A        0      0        2 
  23  chr23_6957365   Sample    G    A        0      0        2 
  23  chr23_6957729     AAsi    T    C        0      0        2 
  23  chr23_6957729     AKia    T    C        0      0        2 
  23  chr23_6957729     AOna    T    C        0      0        2 
  23  chr23_6957729     ASom    T    C        0      0        2 
  23  chr23_6957729     HCab    T    C        0      0        2 
  23  chr23_6957729     HPrz    T    C        0      0        2 
  23  chr23_6957729     ZBoe    T    C        1      2        2 
  23  chr23_6957729     ZGre    T    C        0      0        2 
  23  chr23_6957729     ZHar    T    C        0      0        2 
  23  chr23_6957729   Sample    T    C        0      0        2 
  23  chr23_6958607     AAsi    T    C        0      0        2 
  23  chr23_6958607     AKia    T    C        0      0        2 
  23  chr23_6958607     AOna    T    C        0      0        2 
  23  chr23_6958607     ASom    T    C        0      0        2 
  23  chr23_6958607     HCab    T    C        1      2        2 
  23  chr23_6958607     HPrz    T    C      0.5      1        2 
  23  chr23_6958607     ZBoe    T    C        0      0        2 
  23  chr23_6958607     ZGre    T    C        0      0        2 
  23  chr23_6958607     ZHar    T    C        0      0        2 
  23  chr23_6958607   Sample    T    C        0      0        2 
  23  chr23_6959213     AAsi    A    G        0      0        2 
  23  chr23_6959213     AKia    A    G        0      0        2 
  23  chr23_6959213     AOna    A    G      0.5      1        2 
  23  chr23_6959213     ASom    A    G        0      0        2 
  23  chr23_6959213     HCab    A    G        0      0        2 
  23  chr23_6959213     HPrz    A    G        0      0        2 
  23  chr23_6959213     ZBoe    A    G        0      0        2 
  23  chr23_6959213     ZGre    A    G        0      0        2 
  23  chr23_6959213     ZHar    A    G        0      0        2 
  23  chr23_6959213   Sample    A    G        0      0        2 
  23  chr23_6966213     AAsi    A    C        0      0        2 
  23  chr23_6966213     AKia    A    C        0      0        2 
  23  chr23_6966213     AOna    A    C      0.5      1        2 
  23  chr23_6966213     ASom    A    C        0      0        2 
  23  chr23_6966213     HCab    A    C        0      0        2 
  23  chr23_6966213     HPrz    A    C        0      0        2 
  23  chr23_6966213     ZBoe    A    C        0      0        2 
  23  chr23_6966213     ZGre    A    C        0      0        2 
  23  chr23_6966213     ZHar    A    C        0      0        2 
  23  chr23_6966213   Sample    A    C        0      0        2 
  23  chr23_6967952     AAsi    G    A        0      0        2 
  23  chr23_6967952     AKia    G    A        0      0        2 
  23  chr23_6967952     AOna    G    A      0.5      1        2 
  23  chr23_6967952     ASom    G    A        0      0        2 
  23  chr23_6967952     HCab    G    A        0      0        2 
  23  chr23_6967952     HPrz    G    A        0      0        2 
  23  chr23_6967952     ZBoe    G    A        0      0        2 
  23  chr23_6967952     ZGre    G    A        0      0        2 
  23  chr23_6967952     ZHar    G    A        0      0        2 
  23  chr23_6967952   Sample    G    A        0      0        2 
  23  chr23_6973974     AAsi    T    C        0      0        2 
  23  chr23_6973974     AKia    T    C        0      0        2 
  23  chr23_6973974     AOna    T    C      0.5      1        2 
  23  chr23_6973974     ASom    T    C        0      0        2 
  23  chr23_6973974     HCab    T    C        0      0        2 
  23  chr23_6973974     HPrz    T    C        0      0        2 
  23  chr23_6973974     ZBoe    T    C        0      0        2 
  23  chr23_6973974     ZGre    T    C        0      0        2 
  23  chr23_6973974     ZHar    T    C        0      0        2 
  23  chr23_6973974   Sample    T    C        0      0        2 
  23  chr23_6981626     AAsi    A    G        0      0        2 
  23  chr23_6981626     AKia    A    G        0      0        2 
  23  chr23_6981626     AOna    A    G        0      0        2 
  23  chr23_6981626     ASom    A    G        0      0        2 
  23  chr23_6981626     HCab    A    G        0      0        2 
  23  chr23_6981626     HPrz    A    G      0.5      1        2 
  23  chr23_6981626     ZBoe    A    G        0      0        2 
  23  chr23_6981626     ZGre    A    G        0      0        2 
  23  chr23_6981626     ZHar    A    G        0      0        2 
  23  chr23_6981626   Sample    A    G        0      0        2 
  23  chr23_6981937     AAsi    A    C        0      0        2 
  23  chr23_6981937     AKia    A    C        0      0        2 
  23  chr23_6981937     AOna    A    C        0      0        2 
  23  chr23_6981937     ASom    A    C        0      0        2 
  23  chr23_6981937     HCab    A    C        0      0        2 
  23  chr23_6981937     HPrz    A    C        0      0        2 
  23  chr23_6981937     ZBoe    A    C        0      0        2 
  23  chr23_6981937     ZGre    A    C        0      0        2 
  23  chr23_6981937     ZHar    A    C        1      2        2 
  23  chr23_6981937   Sample    A    C        0      0        2 
  23  chr23_6984033     AAsi    C    A        0      0        2 
  23  chr23_6984033     AKia    C    A        0      0        2 
  23  chr23_6984033     AOna    C    A        0      0        2 
  23  chr23_6984033     ASom    C    A        0      0        2 
  23  chr23_6984033     HCab    C    A        0      0        2 
  23  chr23_6984033     HPrz    C    A      0.5      1        2 
  23  chr23_6984033     ZBoe    C    A        0      0        2 
  23  chr23_6984033     ZGre    C    A        0      0        2 
  23  chr23_6984033     ZHar    C    A        0      0        2 
  23  chr23_6984033   Sample    C    A        0      0        2 
  23  chr23_6984256     AAsi    A    T        0      0        2 
  23  chr23_6984256     AKia    A    T        0      0        2 
  23  chr23_6984256     AOna    A    T        0      0        2 
  23  chr23_6984256     ASom    A    T        0      0        2 
  23  chr23_6984256     HCab    A    T        1      2        2 
  23  chr23_6984256     HPrz    A    T        1      2        2 
  23  chr23_6984256     ZBoe    A    T        0      0        2 
  23  chr23_6984256     ZGre    A    T        0      0        2 
  23  chr23_6984256     ZHar    A    T        0      0        2 
  23  chr23_6984256   Sample    A    T        0      0        2 
  23  chr23_6985472     AAsi    T    A        0      0        2 
  23  chr23_6985472     AKia    T    A        0      0        2 
  23  chr23_6985472     AOna    T    A        0      0        2 
  23  chr23_6985472     ASom    T    A        0      0        2 
  23  chr23_6985472     HCab    T    A        1      2        2 
  23  chr23_6985472     HPrz    T    A        1      2        2 
  23  chr23_6985472     ZBoe    T    A        0      0        2 
  23  chr23_6985472     ZGre    T    A        0      0        2 
  23  chr23_6985472     ZHar    T    A        0      0        2 
  23  chr23_6985472   Sample    T    A        0      0        2 
  23  chr23_6997959     AAsi    G    A        0      0        2 
  23  chr23_6997959     AKia    G    A        1      2        2 
  23  chr23_6997959     AOna    G    A        0      0        2 
  23  chr23_6997959     ASom    G    A        0      0        2 
  23  chr23_6997959     HCab    G    A        0      0        2 
  23  chr23_6997959     HPrz    G    A        0      0        2 
  23  chr23_6997959     ZBoe    G    A        0      0        2 
  23  chr23_6997959     ZGre    G    A        0      0        2 
  23  chr23_6997959     ZHar    G    A        0      0        2 
  23  chr23_6997959   Sample    G    A        0      0        2 
  23  chr23_7008278     AAsi    T    C        0      0        2 
  23  chr23_7008278     AKia    T    C        0      0        2 
  23  chr23_7008278     AOna    T    C        0      0        2 
  23  chr23_7008278     ASom    T    C        0      0        2 
  23  chr23_7008278     HCab    T    C        0      0        2 
  23  chr23_7008278     HPrz    T    C        0      0        2 
  23  chr23_7008278     ZBoe    T    C        0      0        2 
  23  chr23_7008278     ZGre    T    C        0      0        2 
  23  chr23_7008278     ZHar    T    C        1      2        2 
  23  chr23_7008278   Sample    T    C        0      0        2 
  23  chr23_7012516     AAsi    A    G        0      0        2 
  23  chr23_7012516     AKia    A    G        1      2        2 
  23  chr23_7012516     AOna    A    G        0      0        2 
  23  chr23_7012516     ASom    A    G        0      0        2 
  23  chr23_7012516     HCab    A    G        0      0        2 
  23  chr23_7012516     HPrz    A    G        0      0        2 
  23  chr23_7012516     ZBoe    A    G        0      0        2 
  23  chr23_7012516     ZGre    A    G        0      0        2 
  23  chr23_7012516     ZHar    A    G        0      0        2 
  23  chr23_7012516   Sample    A    G        0      0        2 
  23  chr23_7033362     AAsi    C    A      0.5      1        2 
  23  chr23_7033362     AKia    C    A        0      0        2 
  23  chr23_7033362     AOna    C    A        0      0        2 
  23  chr23_7033362     ASom    C    A      0.5      1        2 
  23  chr23_7033362     HCab    C    A        0      0        2 
  23  chr23_7033362     HPrz    C    A        0      0        2 
  23  chr23_7033362     ZBoe    C    A        0      0        2 
  23  chr23_7033362     ZGre    C    A      0.5      1        2 
  23  chr23_7033362     ZHar    C    A        0      0        2 
  23  chr23_7033362   Sample    C    A        0      0        2 
  23  chr23_7037101     AAsi    A    G        0      0        2 
  23  chr23_7037101     AKia    A    G        0      0        2 
  23  chr23_7037101     AOna    A    G        0      0        2 
  23  chr23_7037101     ASom    A    G      0.5      1        2 
  23  chr23_7037101     HCab    A    G        0      0        2 
  23  chr23_7037101     HPrz    A    G        0      0        2 
  23  chr23_7037101     ZBoe    A    G        0      0        2 
  23  chr23_7037101     ZGre    A    G        0      0        2 
  23  chr23_7037101     ZHar    A    G        0      0        2 
  23  chr23_7037101   Sample    A    G        0      0        2 
  23  chr23_7038787     AAsi    G    A        0      0        2 
  23  chr23_7038787     AKia    G    A        0      0        2 
  23  chr23_7038787     AOna    G    A        0      0        2 
  23  chr23_7038787     ASom    G    A        0      0        2 
  23  chr23_7038787     HCab    G    A        0      0        2 
  23  chr23_7038787     HPrz    G    A        0      0        2 
  23  chr23_7038787     ZBoe    G    A        0      0        2 
  23  chr23_7038787     ZGre    G    A        0      0        2 
  23  chr23_7038787     ZHar    G    A      0.5      1        2 
  23  chr23_7038787   Sample    G    A        0      0        2 
  23  chr23_7040928     AAsi    C    T        0      0        2 
  23  chr23_7040928     AKia    C    T        0      0        2 
  23  chr23_7040928     AOna    C    T        0      0        2 
  23  chr23_7040928     ASom    C    T        0      0        2 
  23  chr23_7040928     HCab    C    T        1      2        2 
  23  chr23_7040928     HPrz    C    T        1      2        2 
  23  chr23_7040928     ZBoe    C    T        0      0        2 
  23  chr23_7040928     ZGre    C    T        0      0        2 
  23  chr23_7040928     ZHar    C    T        0      0        2 
  23  chr23_7040928   Sample    C    T        0      0        2 
  23  chr23_7041122     AAsi    G    A        0      0        2 
  23  chr23_7041122     AKia    G    A        0      0        2 
  23  chr23_7041122     AOna    G    A        0      0        2 
  23  chr23_7041122     ASom    G    A        0      0        2 
  23  chr23_7041122     HCab    G    A        1      2        2 
  23  chr23_7041122     HPrz    G    A        1      2        2 
  23  chr23_7041122     ZBoe    G    A        0      0        2 
  23  chr23_7041122     ZGre    G    A        0      0        2 
  23  chr23_7041122     ZHar    G    A        0      0        2 
  23  chr23_7041122   Sample    G    A        0      0        2 
  23  chr23_7043091     AAsi    C    A        0      0        2 
  23  chr23_7043091     AKia    C    A        0      0        2 
  23  chr23_7043091     AOna    C    A        0      0        2 
  23  chr23_7043091     ASom    C    A        0      0        2 
  23  chr23_7043091     HCab    C    A        0      0        2 
  23  chr23_7043091     HPrz    C    A        0      0        2 
  23  chr23_7043091     ZBoe    C    A        0      0        2 
  23  chr23_7043091     ZGre    C    A        0      0        2 
  23  chr23_7043091     ZHar    C    A        1      2        2 
  23  chr23_7043091   Sample    C    A        0      0        2 
  23  chr23_7043971     AAsi    A    G      0.5      1        2 
  23  chr23_7043971     AKia    A    G        0      0        2 
  23  chr23_7043971     AOna    A    G        0      0        2 
  23  chr23_7043971     ASom    A    G        0      0        2 
  23  chr23_7043971     HCab    A    G        0      0        2 
  23  chr23_7043971     HPrz    A    G        0      0        2 
  23  chr23_7043971     ZBoe    A    G        0      0        2 
  23  chr23_7043971     ZGre    A    G        0      0        2 
  23  chr23_7043971     ZHar    A    G        0      0        2 
  23  chr23_7043971   Sample    A    G        1      2        2 
  23  chr23_7048523     AAsi    G    C        0      0        2 
  23  chr23_7048523     AKia    G    C        0      0        2 
  23  chr23_7048523     AOna    G    C        0      0        2 
  23  chr23_7048523     ASom    G    C        0      0        2 
  23  chr23_7048523     HCab    G    C        1      2        2 
  23  chr23_7048523     HPrz    G    C        1      2        2 
  23  chr23_7048523     ZBoe    G    C        0      0        2 
  23  chr23_7048523     ZGre    G    C        0      0        2 
  23  chr23_7048523     ZHar    G    C        0      0        2 
  23  chr23_7048523   Sample    G    C        0      0        2 
  23  chr23_7049638     AAsi    C    T        0      0        2 
  23  chr23_7049638     AKia    C    T        0      0        2 
  23  chr23_7049638     AOna    C    T        0      0        2 
  23  chr23_7049638     ASom    C    T      0.5      1        2 
  23  chr23_7049638     HCab    C    T        0      0        2 
  23  chr23_7049638     HPrz    C    T        0      0        2 
  23  chr23_7049638     ZBoe    C    T        0      0        2 
  23  chr23_7049638     ZGre    C    T        0      0        2 
  23  chr23_7049638     ZHar    C    T        0      0        2 
  23  chr23_7049638   Sample    C    T        0      0        2 
  23  chr23_7052874     AAsi    T    C        0      0        2 
  23  chr23_7052874     AKia    T    C        0      0        2 
  23  chr23_7052874     AOna    T    C        0      0        2 
  23  chr23_7052874     ASom    T    C        0      0        2 
  23  chr23_7052874     HCab    T    C        0      0        2 
  23  chr23_7052874     HPrz    T    C        0      0        2 
  23  chr23_7052874     ZBoe    T    C        0      0        2 
  23  chr23_7052874     ZGre    T    C        0      0        2 
  23  chr23_7052874     ZHar    T    C      0.5      1        2 
  23  chr23_7052874   Sample    T    C        0      0        2 
  23  chr23_7053355     AAsi    A    G        0      0        2 
  23  chr23_7053355     AKia    A    G        0      0        2 
  23  chr23_7053355     AOna    A    G        0      0        2 
  23  chr23_7053355     ASom    A    G        0      0        2 
  23  chr23_7053355     HCab    A    G        0      0        2 
  23  chr23_7053355     HPrz    A    G        0      0        2 
  23  chr23_7053355     ZBoe    A    G        0      0        2 
  23  chr23_7053355     ZGre    A    G        1      2        2 
  23  chr23_7053355     ZHar    A    G        0      0        2 
  23  chr23_7053355   Sample    A    G        0      0        2 
  23  chr23_7067180     AAsi    T    C      0.5      1        2 
  23  chr23_7067180     AKia    T    C        0      0        2 
  23  chr23_7067180     AOna    T    C        0      0        2 
  23  chr23_7067180     ASom    T    C        0      0        2 
  23  chr23_7067180     HCab    T    C        0      0        2 
  23  chr23_7067180     HPrz    T    C        0      0        2 
  23  chr23_7067180     ZBoe    T    C        0      0        2 
  23  chr23_7067180     ZGre    T    C        0      0        2 
  23  chr23_7067180     ZHar    T    C        0      0        2 
  23  chr23_7067180   Sample    T    C        0      0        2 
  23  chr23_7069592     AAsi    T    C        0      0        2 
  23  chr23_7069592     AKia    T    C        0      0        2 
  23  chr23_7069592     AOna    T    C        0      0        2 
  23  chr23_7069592     ASom    T    C        0      0        2 
  23  chr23_7069592     HCab    T    C        1      2        2 
  23  chr23_7069592     HPrz    T    C        1      2        2 
  23  chr23_7069592     ZBoe    T    C        0      0        2 
  23  chr23_7069592     ZGre    T    C        0      0        2 
  23  chr23_7069592     ZHar    T    C        0      0        2 
  23  chr23_7069592   Sample    T    C        0      0        2 
  23  chr23_7070051     AAsi    G    A        0      0        2 
  23  chr23_7070051     AKia    G    A        0      0        2 
  23  chr23_7070051     AOna    G    A        0      0        2 
  23  chr23_7070051     ASom    G    A        0      0        2 
  23  chr23_7070051     HCab    G    A        0      0        2 
  23  chr23_7070051     HPrz    G    A        0      0        2 
  23  chr23_7070051     ZBoe    G    A        1      2        2 
  23  chr23_7070051     ZGre    G    A        0      0        2 
  23  chr23_7070051     ZHar    G    A        0      0        2 
  23  chr23_7070051   Sample    G    A        0      0        2 
  23  chr23_7078317     AAsi    G    A        0      0        2 
  23  chr23_7078317     AKia    G    A        0      0        2 
  23  chr23_7078317     AOna    G    A        0      0        2 
  23  chr23_7078317     ASom    G    A        0      0        2 
  23  chr23_7078317     HCab    G    A        0      0        2 
  23  chr23_7078317     HPrz    G    A        0      0        2 
  23  chr23_7078317     ZBoe    G    A        0      0        2 
  23  chr23_7078317     ZGre    G    A        0      0        2 
  23  chr23_7078317     ZHar    G    A      0.5      1        2 
  23  chr23_7078317   Sample    G    A        0      0        2 
  23  chr23_7079473     AAsi    T    C        0      0        2 
  23  chr23_7079473     AKia    T    C        0      0        2 
  23  chr23_7079473     AOna    T    C        0      0        2 
  23  chr23_7079473     ASom    T    C        0      0        2 
  23  chr23_7079473     HCab    T    C        0      0        2 
  23  chr23_7079473     HPrz    T    C        0      0        2 
  23  chr23_7079473     ZBoe    T    C        0      0        2 
  23  chr23_7079473     ZGre    T    C        1      2        2 
  23  chr23_7079473     ZHar    T    C        0      0        2 
  23  chr23_7079473   Sample    T    C        0      0        2 
  23  chr23_7082821     AAsi    A    G        0      0        2 
  23  chr23_7082821     AKia    A    G        0      0        2 
  23  chr23_7082821     AOna    A    G        0      0        2 
  23  chr23_7082821     ASom    A    G        0      0        2 
  23  chr23_7082821     HCab    A    G        0      0        2 
  23  chr23_7082821     HPrz    A    G        0      0        2 
  23  chr23_7082821     ZBoe    A    G        0      0        2 
  23  chr23_7082821     ZGre    A    G      0.5      1        2 
  23  chr23_7082821     ZHar    A    G        0      0        2 
  23  chr23_7082821   Sample    A    G        0      0        2 
  23  chr23_7084547     AAsi    A    G        0      0        2 
  23  chr23_7084547     AKia    A    G        0      0        2 
  23  chr23_7084547     AOna    A    G        0      0        2 
  23  chr23_7084547     ASom    A    G        0      0        2 
  23  chr23_7084547     HCab    A    G        0      0        2 
  23  chr23_7084547     HPrz    A    G        0      0        2 
  23  chr23_7084547     ZBoe    A    G        0      0        2 
  23  chr23_7084547     ZGre    A    G        0      0        2 
  23  chr23_7084547     ZHar    A    G      0.5      1        2 
  23  chr23_7084547   Sample    A    G        0      0        2 
  23  chr23_7084611     AAsi    A    G        0      0        2 
  23  chr23_7084611     AKia    A    G        0      0        2 
  23  chr23_7084611     AOna    A    G        0      0        2 
  23  chr23_7084611     ASom    A    G        0      0        2 
  23  chr23_7084611     HCab    A    G        0      0        2 
  23  chr23_7084611     HPrz    A    G        0      0        2 
  23  chr23_7084611     ZBoe    A    G        0      0        2 
  23  chr23_7084611     ZGre    A    G        0      0        2 
  23  chr23_7084611     ZHar    A    G      0.5      1        2 
  23  chr23_7084611   Sample    A    G        0      0        2 
  23  chr23_7091289     AAsi    A    C        0      0        2 
  23  chr23_7091289     AKia    A    C        0      0        2 
  23  chr23_7091289     AOna    A    C        0      0        2 
  23  chr23_7091289     ASom    A    C        0      0        2 
  23  chr23_7091289     HCab    A    C        1      2        2 
  23  chr23_7091289     HPrz    A    C        1      2        2 
  23  chr23_7091289     ZBoe    A    C        0      0        2 
  23  chr23_7091289     ZGre    A    C        0      0        2 
  23  chr23_7091289     ZHar    A    C        0      0        2 
  23  chr23_7091289   Sample    A    C        0      0        2 
  23  chr23_7092492     AAsi    T    C        0      0        2 
  23  chr23_7092492     AKia    T    C        0      0        2 
  23  chr23_7092492     AOna    T    C        0      0        2 
  23  chr23_7092492     ASom    T    C        1      2        2 
  23  chr23_7092492     HCab    T    C        0      0        2 
  23  chr23_7092492     HPrz    T    C        0      0        2 
  23  chr23_7092492     ZBoe    T    C        0      0        2 
  23  chr23_7092492     ZGre    T    C        0      0        2 
  23  chr23_7092492     ZHar    T    C        0      0        2 
  23  chr23_7092492   Sample    T    C        1      2        2 
  23  chr23_7094823     AAsi    C    T        0      0        2 
  23  chr23_7094823     AKia    C    T        0      0        2 
  23  chr23_7094823     AOna    C    T        0      0        2 
  23  chr23_7094823     ASom    C    T        0      0        2 
  23  chr23_7094823     HCab    C    T        0      0        2 
  23  chr23_7094823     HPrz    C    T        0      0        2 
  23  chr23_7094823     ZBoe    C    T      0.5      1        2 
  23  chr23_7094823     ZGre    C    T        0      0        2 
  23  chr23_7094823     ZHar    C    T        0      0        2 
  23  chr23_7094823   Sample    C    T        0      0        2 
  23  chr23_7107744     AAsi    G    T        0      0        2 
  23  chr23_7107744     AKia    G    T        0      0        2 
  23  chr23_7107744     AOna    G    T        0      0        2 
  23  chr23_7107744     ASom    G    T        0      0        2 
  23  chr23_7107744     HCab    G    T        1      2        2 
  23  chr23_7107744     HPrz    G    T        1      2        2 
  23  chr23_7107744     ZBoe    G    T        0      0        2 
  23  chr23_7107744     ZGre    G    T        0      0        2 
  23  chr23_7107744     ZHar    G    T        0      0        2 
  23  chr23_7107744   Sample    G    T        0      0        2 
  23  chr23_7114642     AAsi    A    C        0      0        2 
  23  chr23_7114642     AKia    A    C        0      0        2 
  23  chr23_7114642     AOna    A    C        0      0        2 
  23  chr23_7114642     ASom    A    C        0      0        2 
  23  chr23_7114642     HCab    A    C        0      0        2 
  23  chr23_7114642     HPrz    A    C        0      0        2 
  23  chr23_7114642     ZBoe    A    C        0      0        2 
  23  chr23_7114642     ZGre    A    C        0      0        2 
  23  chr23_7114642     ZHar    A    C      0.5      1        2 
  23  chr23_7114642   Sample    A    C        0      0        2 
  23  chr23_7129784     AAsi    T    C        0      0        2 
  23  chr23_7129784     AKia    T    C        1      2        2 
  23  chr23_7129784     AOna    T    C        1      2        2 
  23  chr23_7129784     ASom    T    C        0      0        2 
  23  chr23_7129784     HCab    T    C        0      0        2 
  23  chr23_7129784     HPrz    T    C        0      0        2 
  23  chr23_7129784     ZBoe    T    C        0      0        2 
  23  chr23_7129784     ZGre    T    C        0      0        2 
  23  chr23_7129784     ZHar    T    C        0      0        2 
  23  chr23_7129784   Sample    T    C        0      0        2 
  23  chr23_7135777     AAsi    G    A        0      0        2 
  23  chr23_7135777     AKia    G    A        0      0        2 
  23  chr23_7135777     AOna    G    A        0      0        2 
  23  chr23_7135777     ASom    G    A        0      0        2 
  23  chr23_7135777     HCab    G    A        0      0        2 
  23  chr23_7135777     HPrz    G    A        0      0        2 
  23  chr23_7135777     ZBoe    G    A        0      0        2 
  23  chr23_7135777     ZGre    G    A      0.5      1        2 
  23  chr23_7135777     ZHar    G    A        0      0        2 
  23  chr23_7135777   Sample    G    A        0      0        2 
  23  chr23_7135807     AAsi    C    G        0      0        2 
  23  chr23_7135807     AKia    C    G        0      0        2 
  23  chr23_7135807     AOna    C    G        0      0        2 
  23  chr23_7135807     ASom    C    G        0      0        2 
  23  chr23_7135807     HCab    C    G        1      2        2 
  23  chr23_7135807     HPrz    C    G        1      2        2 
  23  chr23_7135807     ZBoe    C    G        0      0        2 
  23  chr23_7135807     ZGre    C    G        0      0        2 
  23  chr23_7135807     ZHar    C    G        0      0        2 
  23  chr23_7135807   Sample    C    G        0      0        2 
  23  chr23_7150105     AAsi    G    C        0      0        2 
  23  chr23_7150105     AKia    G    C        0      0        2 
  23  chr23_7150105     AOna    G    C        0      0        2 
  23  chr23_7150105     ASom    G    C      0.5      1        2 
  23  chr23_7150105     HCab    G    C        0      0        2 
  23  chr23_7150105     HPrz    G    C        0      0        2 
  23  chr23_7150105     ZBoe    G    C        0      0        2 
  23  chr23_7150105     ZGre    G    C        0      0        2 
  23  chr23_7150105     ZHar    G    C        0      0        2 
  23  chr23_7150105   Sample    G    C        0      0        2 
  23  chr23_7209896     AAsi    G    A      0.5      1        2 
  23  chr23_7209896     AKia    G    A        1      2        2 
  23  chr23_7209896     AOna    G    A        1      2        2 
  23  chr23_7209896     ASom    G    A        0      0        2 
  23  chr23_7209896     HCab    G    A        0      0        2 
  23  chr23_7209896     HPrz    G    A        0      0        2 
  23  chr23_7209896     ZBoe    G    A        0      0        2 
  23  chr23_7209896     ZGre    G    A      0.5      1        2 
  23  chr23_7209896     ZHar    G    A        0      0        2 
  23  chr23_7209896   Sample    G    A        1      2        2 
  23  chr23_7235156     AAsi    T    G        0      0        2 
  23  chr23_7235156     AKia    T    G        0      0        2 
  23  chr23_7235156     AOna    T    G        0      0        2 
  23  chr23_7235156     ASom    T    G        1      2        2 
  23  chr23_7235156     HCab    T    G        0      0        2 
  23  chr23_7235156     HPrz    T    G        0      0        2 
  23  chr23_7235156     ZBoe    T    G        1      2        2 
  23  chr23_7235156     ZGre    T    G      0.5      1        2 
  23  chr23_7235156     ZHar    T    G        1      2        2 
  23  chr23_7235156   Sample    T    G        0      0        2 
  23  chr23_7246120     AAsi    T    C      0.5      1        2 
  23  chr23_7246120     AKia    T    C        0      0        2 
  23  chr23_7246120     AOna    T    C        0      0        2 
  23  chr23_7246120     ASom    T    C        1      2        2 
  23  chr23_7246120     HCab    T    C        0      0        2 
  23  chr23_7246120     HPrz    T    C        0      0        2 
  23  chr23_7246120     ZBoe    T    C        1      2        2 
  23  chr23_7246120     ZGre    T    C      0.5      1        2 
  23  chr23_7246120     ZHar    T    C        1      2        2 
  23  chr23_7246120   Sample    T    C        0      0        2 
  23  chr23_7250975     AAsi    C    T        0      0        2 
  23  chr23_7250975     AKia    C    T        0      0        2 
  23  chr23_7250975     AOna    C    T        0      0        2 
  23  chr23_7250975     ASom    C    T      0.5      1        2 
  23  chr23_7250975     HCab    C    T        0      0        2 
  23  chr23_7250975     HPrz    C    T        0      0        2 
  23  chr23_7250975     ZBoe    C    T      0.5      1        2 
  23  chr23_7250975     ZGre    C    T      0.5      1        2 
  23  chr23_7250975     ZHar    C    T      0.5      1        2 
  23  chr23_7250975   Sample    C    T        0      0        2 
  23  chr23_7400304     AAsi    G    A        0      0        2 
  23  chr23_7400304     AKia    G    A        0      0        2 
  23  chr23_7400304     AOna    G    A        0      0        2 
  23  chr23_7400304     ASom    G    A      0.5      1        2 
  23  chr23_7400304     HCab    G    A        0      0        2 
  23  chr23_7400304     HPrz    G    A        0      0        2 
  23  chr23_7400304     ZBoe    G    A        0      0        2 
  23  chr23_7400304     ZGre    G    A        0      0        2 
  23  chr23_7400304     ZHar    G    A        0      0        2 
  23  chr23_7400304   Sample    G    A        0      0        2 
  23  chr23_7494384     AAsi    T    C        1      2        2 
  23  chr23_7494384     AKia    T    C        0      0        2 
  23  chr23_7494384     AOna    T    C        0      0        2 
  23  chr23_7494384     ASom    T    C      0.5      1        2 
  23  chr23_7494384     HCab    T    C        1      2        2 
  23  chr23_7494384     HPrz    T    C        1      2        2 
  23  chr23_7494384     ZBoe    T    C        0      0        2 
  23  chr23_7494384     ZGre    T    C        0      0        2 
  23  chr23_7494384     ZHar    T    C        0      0        2 
  23  chr23_7494384   Sample    T    C        1      2        2 
  23  chr23_7496777     AAsi    T    G        0      0        2 
  23  chr23_7496777     AKia    T    G        0      0        2 
  23  chr23_7496777     AOna    T    G      0.5      1        2 
  23  chr23_7496777     ASom    T    G        0      0        2 
  23  chr23_7496777     HCab    T    G        0      0        2 
  23  chr23_7496777     HPrz    T    G        0      0        2 
  23  chr23_7496777     ZBoe    T    G        0      0        2 
  23  chr23_7496777     ZGre    T    G        0      0        2 
  23  chr23_7496777     ZHar    T    G        0      0        2 
  23  chr23_7496777   Sample    T    G        0      0        2 
  23  chr23_7500747     AAsi    C    G        0      0        2 
  23  chr23_7500747     AKia    C    G        0      0        2 
  23  chr23_7500747     AOna    C    G        0      0        2 
  23  chr23_7500747     ASom    C    G        0      0        2 
  23  chr23_7500747     HCab    C    G        0      0        2 
  23  chr23_7500747     HPrz    C    G        0      0        2 
  23  chr23_7500747     ZBoe    C    G        0      0        2 
  23  chr23_7500747     ZGre    C    G        0      0        2 
  23  chr23_7500747     ZHar    C    G      0.5      1        2 
  23  chr23_7500747   Sample    C    G        0      0        2 
  23  chr23_7509872     AAsi    C    A        0      0        2 
  23  chr23_7509872     AKia    C    A        0      0        2 
  23  chr23_7509872     AOna    C    A        0      0        2 
  23  chr23_7509872     ASom    C    A        0      0        2 
  23  chr23_7509872     HCab    C    A        0      0        2 
  23  chr23_7509872     HPrz    C    A        0      0        2 
  23  chr23_7509872     ZBoe    C    A        0      0        2 
  23  chr23_7509872     ZGre    C    A      0.5      1        2 
  23  chr23_7509872     ZHar    C    A        0      0        2 
  23  chr23_7509872   Sample    C    A        0      0        2 
  23  chr23_7524036     AAsi    T    G        0      0        2 
  23  chr23_7524036     AKia    T    G        0      0        2 
  23  chr23_7524036     AOna    T    G      0.5      1        2 
  23  chr23_7524036     ASom    T    G        0      0        2 
  23  chr23_7524036     HCab    T    G        0      0        2 
  23  chr23_7524036     HPrz    T    G        0      0        2 
  23  chr23_7524036     ZBoe    T    G        0      0        2 
  23  chr23_7524036     ZGre    T    G        0      0        2 
  23  chr23_7524036     ZHar    T    G        0      0        2 
  23  chr23_7524036   Sample    T    G        0      0        2 
  23  chr23_7538361     AAsi    A    G        0      0        2 
  23  chr23_7538361     AKia    A    G        0      0        2 
  23  chr23_7538361     AOna    A    G        0      0        2 
  23  chr23_7538361     ASom    A    G        0      0        2 
  23  chr23_7538361     HCab    A    G        0      0        2 
  23  chr23_7538361     HPrz    A    G        0      0        2 
  23  chr23_7538361     ZBoe    A    G        1      2        2 
  23  chr23_7538361     ZGre    A    G        0      0        2 
  23  chr23_7538361     ZHar    A    G        0      0        2 
  23  chr23_7538361   Sample    A    G        0      0        2 
  23  chr23_7538366     AAsi    C    A        0      0        2 
  23  chr23_7538366     AKia    C    A        0      0        2 
  23  chr23_7538366     AOna    C    A      0.5      1        2 
  23  chr23_7538366     ASom    C    A        0      0        2 
  23  chr23_7538366     HCab    C    A        0      0        2 
  23  chr23_7538366     HPrz    C    A        0      0        2 
  23  chr23_7538366     ZBoe    C    A        0      0        2 
  23  chr23_7538366     ZGre    C    A        0      0        2 
  23  chr23_7538366     ZHar    C    A        0      0        2 
  23  chr23_7538366   Sample    C    A        0      0        2 
  23  chr23_7540125     AAsi    G    A        0      0        2 
  23  chr23_7540125     AKia    G    A        0      0        2 
  23  chr23_7540125     AOna    G    A      0.5      1        2 
  23  chr23_7540125     ASom    G    A        0      0        2 
  23  chr23_7540125     HCab    G    A        0      0        2 
  23  chr23_7540125     HPrz    G    A        0      0        2 
  23  chr23_7540125     ZBoe    G    A        0      0        2 
  23  chr23_7540125     ZGre    G    A        0      0        2 
  23  chr23_7540125     ZHar    G    A        0      0        2 
  23  chr23_7540125   Sample    G    A        0      0        2 
  23  chr23_7545225     AAsi    C    T        0      0        2 
  23  chr23_7545225     AKia    C    T        0      0        2 
  23  chr23_7545225     AOna    C    T      0.5      1        2 
  23  chr23_7545225     ASom    C    T        0      0        2 
  23  chr23_7545225     HCab    C    T        0      0        2 
  23  chr23_7545225     HPrz    C    T        0      0        2 
  23  chr23_7545225     ZBoe    C    T        0      0        2 
  23  chr23_7545225     ZGre    C    T        0      0        2 
  23  chr23_7545225     ZHar    C    T        0      0        2 
  23  chr23_7545225   Sample    C    T        0      0        2 
  23  chr23_7562139     AAsi    G    T        0      0        2 
  23  chr23_7562139     AKia    G    T        0      0        2 
  23  chr23_7562139     AOna    G    T      0.5      1        2 
  23  chr23_7562139     ASom    G    T        0      0        2 
  23  chr23_7562139     HCab    G    T        0      0        2 
  23  chr23_7562139     HPrz    G    T        0      0        2 
  23  chr23_7562139     ZBoe    G    T        0      0        2 
  23  chr23_7562139     ZGre    G    T        0      0        2 
  23  chr23_7562139     ZHar    G    T        0      0        2 
  23  chr23_7562139   Sample    G    T        0      0        2 
  23  chr23_7569070     AAsi    A    C        0      0        2 
  23  chr23_7569070     AKia    A    C        0      0        2 
  23  chr23_7569070     AOna    A    C        0      0        2 
  23  chr23_7569070     ASom    A    C        0      0        2 
  23  chr23_7569070     HCab    A    C        1      2        2 
  23  chr23_7569070     HPrz    A    C        1      2        2 
  23  chr23_7569070     ZBoe    A    C        0      0        2 
  23  chr23_7569070     ZGre    A    C        0      0        2 
  23  chr23_7569070     ZHar    A    C        0      0        2 
  23  chr23_7569070   Sample    A    C        0      0        2 
  23  chr23_7574190     AAsi    C    T        0      0        2 
  23  chr23_7574190     AKia    C    T        0      0        2 
  23  chr23_7574190     AOna    C    T        0      0        2 
  23  chr23_7574190     ASom    C    T        0      0        2 
  23  chr23_7574190     HCab    C    T      0.5      1        2 
  23  chr23_7574190     HPrz    C    T      0.5      1        2 
  23  chr23_7574190     ZBoe    C    T        0      0        2 
  23  chr23_7574190     ZGre    C    T        0      0        2 
  23  chr23_7574190     ZHar    C    T        0      0        2 
  23  chr23_7574190   Sample    C    T        0      0        2 
  23  chr23_7609930     AAsi    G    A        0      0        2 
  23  chr23_7609930     AKia    G    A        0      0        2 
  23  chr23_7609930     AOna    G    A        0      0        2 
  23  chr23_7609930     ASom    G    A        0      0        2 
  23  chr23_7609930     HCab    G    A        0      0        2 
  23  chr23_7609930     HPrz    G    A        0      0        2 
  23  chr23_7609930     ZBoe    G    A      0.5      1        2 
  23  chr23_7609930     ZGre    G    A        0      0        2 
  23  chr23_7609930     ZHar    G    A        0      0        2 
  23  chr23_7609930   Sample    G    A        0      0        2 
  23  chr23_7634118     AAsi    A    G      0.5      1        2 
  23  chr23_7634118     AKia    A    G        0      0        2 
  23  chr23_7634118     AOna    A    G        0      0        2 
  23  chr23_7634118     ASom    A    G        0      0        2 
  23  chr23_7634118     HCab    A    G        0      0        2 
  23  chr23_7634118     HPrz    A    G        0      0        2 
  23  chr23_7634118     ZBoe    A    G        0      0        2 
  23  chr23_7634118     ZGre    A    G        0      0        2 
  23  chr23_7634118     ZHar    A    G        0      0        2 
  23  chr23_7634118   Sample    A    G        0      0        2 
  23  chr23_7652341     AAsi    A    G      0.5      1        2 
  23  chr23_7652341     AKia    A    G        0      0        2 
  23  chr23_7652341     AOna    A    G        0      0        2 
  23  chr23_7652341     ASom    A    G        0      0        2 
  23  chr23_7652341     HCab    A    G        0      0        2 
  23  chr23_7652341     HPrz    A    G        0      0        2 
  23  chr23_7652341     ZBoe    A    G        0      0        2 
  23  chr23_7652341     ZGre    A    G        0      0        2 
  23  chr23_7652341     ZHar    A    G        0      0        2 
  23  chr23_7652341   Sample    A    G        0      0        2 
  23  chr23_7656244     AAsi    C    T        0      0        2 
  23  chr23_7656244     AKia    C    T        0      0        2 
  23  chr23_7656244     AOna    C    T        0      0        2 
  23  chr23_7656244     ASom    C    T      0.5      1        2 
  23  chr23_7656244     HCab    C    T        0      0        2 
  23  chr23_7656244     HPrz    C    T        0      0        2 
  23  chr23_7656244     ZBoe    C    T        0      0        2 
  23  chr23_7656244     ZGre    C    T        0      0        2 
  23  chr23_7656244     ZHar    C    T        0      0        2 
  23  chr23_7656244   Sample    C    T        0      0        2 
  23  chr23_7659154     AAsi    G    A      0.5      1        2 
  23  chr23_7659154     AKia    G    A      0.5      1        2 
  23  chr23_7659154     AOna    G    A      0.5      1        2 
  23  chr23_7659154     ASom    G    A      0.5      1        2 
  23  chr23_7659154     HCab    G    A        0      0        2 
  23  chr23_7659154     HPrz    G    A        0      0        2 
  23  chr23_7659154     ZBoe    G    A      0.5      1        2 
  23  chr23_7659154     ZGre    G    A      0.5      1        2 
  23  chr23_7659154     ZHar    G    A      0.5      1        2 
  23  chr23_7659154   Sample    G    A        0      0        2 
  23  chr23_7660103     AAsi    A    G        0      0        2 
  23  chr23_7660103     AKia    A    G        0      0        2 
  23  chr23_7660103     AOna    A    G        0      0        2 
  23  chr23_7660103     ASom    A    G        0      0        2 
  23  chr23_7660103     HCab    A    G        1      2        2 
  23  chr23_7660103     HPrz    A    G        1      2        2 
  23  chr23_7660103     ZBoe    A    G        0      0        2 
  23  chr23_7660103     ZGre    A    G        0      0        2 
  23  chr23_7660103     ZHar    A    G        0      0        2 
  23  chr23_7660103   Sample    A    G        0      0        2 
  23  chr23_7660250     AAsi    C    A        0      0        2 
  23  chr23_7660250     AKia    C    A        0      0        2 
  23  chr23_7660250     AOna    C    A        0      0        2 
  23  chr23_7660250     ASom    C    A        0      0        2 
  23  chr23_7660250     HCab    C    A      0.5      1        2 
  23  chr23_7660250     HPrz    C    A      0.5      1        2 
  23  chr23_7660250     ZBoe    C    A        0      0        2 
  23  chr23_7660250     ZGre    C    A        0      0        2 
  23  chr23_7660250     ZHar    C    A        0      0        2 
  23  chr23_7660250   Sample    C    A        0      0        2 
  23  chr23_7693044     AAsi    A    G        0      0        2 
  23  chr23_7693044     AKia    A    G        0      0        2 
  23  chr23_7693044     AOna    A    G        0      0        2 
  23  chr23_7693044     ASom    A    G        0      0        2 
  23  chr23_7693044     HCab    A    G        0      0        2 
  23  chr23_7693044     HPrz    A    G        0      0        2 
  23  chr23_7693044     ZBoe    A    G      0.5      1        2 
  23  chr23_7693044     ZGre    A    G        0      0        2 
  23  chr23_7693044     ZHar    A    G        0      0        2 
  23  chr23_7693044   Sample    A    G        0      0        2 
  23  chr23_7697250     AAsi    C    T        0      0        2 
  23  chr23_7697250     AKia    C    T        0      0        2 
  23  chr23_7697250     AOna    C    T        0      0        2 
  23  chr23_7697250     ASom    C    T        0      0        2 
  23  chr23_7697250     HCab    C    T        1      2        2 
  23  chr23_7697250     HPrz    C    T        1      2        2 
  23  chr23_7697250     ZBoe    C    T        0      0        2 
  23  chr23_7697250     ZGre    C    T        0      0        2 
  23  chr23_7697250     ZHar    C    T        0      0        2 
  23  chr23_7697250   Sample    C    T        0      0        2 
  23  chr23_7711347     AAsi    T    C        0      0        2 
  23  chr23_7711347     AKia    T    C        0      0        2 
  23  chr23_7711347     AOna    T    C        0      0        2 
  23  chr23_7711347     ASom    T    C        0      0        2 
  23  chr23_7711347     HCab    T    C      0.5      1        2 
  23  chr23_7711347     HPrz    T    C      0.5      1        2 
  23  chr23_7711347     ZBoe    T    C        0      0        2 
  23  chr23_7711347     ZGre    T    C        0      0        2 
  23  chr23_7711347     ZHar    T    C        0      0        2 
  23  chr23_7711347   Sample    T    C        0      0        2 
  23  chr23_7711457     AAsi    T    C        0      0        2 
  23  chr23_7711457     AKia    T    C        0      0        2 
  23  chr23_7711457     AOna    T    C      0.5      1        2 
  23  chr23_7711457     ASom    T    C        0      0        2 
  23  chr23_7711457     HCab    T    C        0      0        2 
  23  chr23_7711457     HPrz    T    C        0      0        2 
  23  chr23_7711457     ZBoe    T    C        0      0        2 
  23  chr23_7711457     ZGre    T    C        0      0        2 
  23  chr23_7711457     ZHar    T    C        0      0        2 
  23  chr23_7711457   Sample    T    C        0      0        2 
  23  chr23_7715861     AAsi    A    C        0      0        2 
  23  chr23_7715861     AKia    A    C        0      0        2 
  23  chr23_7715861     AOna    A    C        0      0        2 
  23  chr23_7715861     ASom    A    C        0      0        2 
  23  chr23_7715861     HCab    A    C        0      0        2 
  23  chr23_7715861     HPrz    A    C        0      0        2 
  23  chr23_7715861     ZBoe    A    C        0      0        2 
  23  chr23_7715861     ZGre    A    C        0      0        2 
  23  chr23_7715861     ZHar    A    C        1      2        2 
  23  chr23_7715861   Sample    A    C        0      0        2 
  23  chr23_7719734     AAsi    T    G        0      0        2 
  23  chr23_7719734     AKia    T    G        0      0        2 
  23  chr23_7719734     AOna    T    G        0      0        2 
  23  chr23_7719734     ASom    T    G        0      0        2 
  23  chr23_7719734     HCab    T    G      0.5      1        2 
  23  chr23_7719734     HPrz    T    G        0      0        2 
  23  chr23_7719734     ZBoe    T    G        0      0        2 
  23  chr23_7719734     ZGre    T    G        0      0        2 
  23  chr23_7719734     ZHar    T    G        0      0        2 
  23  chr23_7719734   Sample    T    G        0      0        2 
  23  chr23_7721987     AAsi    C    T        0      0        2 
  23  chr23_7721987     AKia    C    T        0      0        2 
  23  chr23_7721987     AOna    C    T        0      0        2 
  23  chr23_7721987     ASom    C    T        0      0        2 
  23  chr23_7721987     HCab    C    T      0.5      1        2 
  23  chr23_7721987     HPrz    C    T      0.5      1        2 
  23  chr23_7721987     ZBoe    C    T        0      0        2 
  23  chr23_7721987     ZGre    C    T        0      0        2 
  23  chr23_7721987     ZHar    C    T        0      0        2 
  23  chr23_7721987   Sample    C    T        0      0        2 
  23  chr23_7726905     AAsi    C    T        0      0        2 
  23  chr23_7726905     AKia    C    T        0      0        2 
  23  chr23_7726905     AOna    C    T      0.5      1        2 
  23  chr23_7726905     ASom    C    T        0      0        2 
  23  chr23_7726905     HCab    C    T        0      0        2 
  23  chr23_7726905     HPrz    C    T        0      0        2 
  23  chr23_7726905     ZBoe    C    T        0      0        2 
  23  chr23_7726905     ZGre    C    T        0      0        2 
  23  chr23_7726905     ZHar    C    T        0      0        2 
  23  chr23_7726905   Sample    C    T        0      0        2 
  23  chr23_7734971     AAsi    G    C        0      0        2 
  23  chr23_7734971     AKia    G    C        1      2        2 
  23  chr23_7734971     AOna    G    C      0.5      1        2 
  23  chr23_7734971     ASom    G    C        0      0        2 
  23  chr23_7734971     HCab    G    C        0      0        2 
  23  chr23_7734971     HPrz    G    C        0      0        2 
  23  chr23_7734971     ZBoe    G    C        0      0        2 
  23  chr23_7734971     ZGre    G    C        0      0        2 
  23  chr23_7734971     ZHar    G    C        0      0        2 
  23  chr23_7734971   Sample    G    C        0      0        2 
  23  chr23_7741876     AAsi    G    C        0      0        2 
  23  chr23_7741876     AKia    G    C        0      0        2 
  23  chr23_7741876     AOna    G    C      0.5      1        2 
  23  chr23_7741876     ASom    G    C        0      0        2 
  23  chr23_7741876     HCab    G    C        0      0        2 
  23  chr23_7741876     HPrz    G    C        0      0        2 
  23  chr23_7741876     ZBoe    G    C        0      0        2 
  23  chr23_7741876     ZGre    G    C        0      0        2 
  23  chr23_7741876     ZHar    G    C        0      0        2 
  23  chr23_7741876   Sample    G    C        0      0        2 
  23  chr23_7753502     AAsi    T    C        0      0        2 
  23  chr23_7753502     AKia    T    C        0      0        2 
  23  chr23_7753502     AOna    T    C      0.5      1        2 
  23  chr23_7753502     ASom    T    C        0      0        2 
  23  chr23_7753502     HCab    T    C        0      0        2 
  23  chr23_7753502     HPrz    T    C        0      0        2 
  23  chr23_7753502     ZBoe    T    C        0      0        2 
  23  chr23_7753502     ZGre    T    C        0      0        2 
  23  chr23_7753502     ZHar    T    C        0      0        2 
  23  chr23_7753502   Sample    T    C        0      0        2 
  23  chr23_7754252     AAsi    G    C        0      0        2 
  23  chr23_7754252     AKia    G    C        0      0        2 
  23  chr23_7754252     AOna    G    C        0      0        2 
  23  chr23_7754252     ASom    G    C      0.5      1        2 
  23  chr23_7754252     HCab    G    C        0      0        2 
  23  chr23_7754252     HPrz    G    C        0      0        2 
  23  chr23_7754252     ZBoe    G    C        0      0        2 
  23  chr23_7754252     ZGre    G    C        0      0        2 
  23  chr23_7754252     ZHar    G    C        0      0        2 
  23  chr23_7754252   Sample    G    C        0      0        2 
  23  chr23_7754468     AAsi    A    G        0      0        2 
  23  chr23_7754468     AKia    A    G        1      2        2 
  23  chr23_7754468     AOna    A    G        0      0        2 
  23  chr23_7754468     ASom    A    G        0      0        2 
  23  chr23_7754468     HCab    A    G        0      0        2 
  23  chr23_7754468     HPrz    A    G        0      0        2 
  23  chr23_7754468     ZBoe    A    G        0      0        2 
  23  chr23_7754468     ZGre    A    G        0      0        2 
  23  chr23_7754468     ZHar    A    G        0      0        2 
  23  chr23_7754468   Sample    A    G        0      0        2 
  23  chr23_7760503     AAsi    T    C        0      0        2 
  23  chr23_7760503     AKia    T    C        0      0        2 
  23  chr23_7760503     AOna    T    C        0      0        2 
  23  chr23_7760503     ASom    T    C        0      0        2 
  23  chr23_7760503     HCab    T    C        1      2        2 
  23  chr23_7760503     HPrz    T    C        1      2        2 
  23  chr23_7760503     ZBoe    T    C        0      0        2 
  23  chr23_7760503     ZGre    T    C        0      0        2 
  23  chr23_7760503     ZHar    T    C        0      0        2 
  23  chr23_7760503   Sample    T    C        0      0        2 
  23  chr23_7760676     AAsi    G    A        0      0        2 
  23  chr23_7760676     AKia    G    A        0      0        2 
  23  chr23_7760676     AOna    G    A        0      0        2 
  23  chr23_7760676     ASom    G    A        0      0        2 
  23  chr23_7760676     HCab    G    A      0.5      1        2 
  23  chr23_7760676     HPrz    G    A        0      0        2 
  23  chr23_7760676     ZBoe    G    A        0      0        2 
  23  chr23_7760676     ZGre    G    A        0      0        2 
  23  chr23_7760676     ZHar    G    A        0      0        2 
  23  chr23_7760676   Sample    G    A        0      0        2 
  23  chr23_7760968     AAsi    G    A        0      0        2 
  23  chr23_7760968     AKia    G    A        0      0        2 
  23  chr23_7760968     AOna    G    A        0      0        2 
  23  chr23_7760968     ASom    G    A        0      0        2 
  23  chr23_7760968     HCab    G    A        0      0        2 
  23  chr23_7760968     HPrz    G    A        0      0        2 
  23  chr23_7760968     ZBoe    G    A        1      2        2 
  23  chr23_7760968     ZGre    G    A        0      0        2 
  23  chr23_7760968     ZHar    G    A        0      0        2 
  23  chr23_7760968   Sample    G    A        0      0        2 
  23  chr23_7765450     AAsi    T    C        0      0        2 
  23  chr23_7765450     AKia    T    C        0      0        2 
  23  chr23_7765450     AOna    T    C        0      0        2 
  23  chr23_7765450     ASom    T    C        0      0        2 
  23  chr23_7765450     HCab    T    C        0      0        2 
  23  chr23_7765450     HPrz    T    C        0      0        2 
  23  chr23_7765450     ZBoe    T    C        0      0        2 
  23  chr23_7765450     ZGre    T    C      0.5      1        2 
  23  chr23_7765450     ZHar    T    C        0      0        2 
  23  chr23_7765450   Sample    T    C        0      0        2 
  23  chr23_7776417     AAsi    A    G        0      0        2 
  23  chr23_7776417     AKia    A    G        0      0        2 
  23  chr23_7776417     AOna    A    G      0.5      1        2 
  23  chr23_7776417     ASom    A    G        0      0        2 
  23  chr23_7776417     HCab    A    G        0      0        2 
  23  chr23_7776417     HPrz    A    G        0      0        2 
  23  chr23_7776417     ZBoe    A    G        0      0        2 
  23  chr23_7776417     ZGre    A    G        0      0        2 
  23  chr23_7776417     ZHar    A    G        0      0        2 
  23  chr23_7776417   Sample    A    G        0      0        2 
  23  chr23_7819362     AAsi    C    T        0      0        2 
  23  chr23_7819362     AKia    C    T        0      0        2 
  23  chr23_7819362     AOna    C    T      0.5      1        2 
  23  chr23_7819362     ASom    C    T        0      0        2 
  23  chr23_7819362     HCab    C    T        0      0        2 
  23  chr23_7819362     HPrz    C    T        0      0        2 
  23  chr23_7819362     ZBoe    C    T        0      0        2 
  23  chr23_7819362     ZGre    C    T        0      0        2 
  23  chr23_7819362     ZHar    C    T        0      0        2 
  23  chr23_7819362   Sample    C    T        0      0        2 
  23  chr23_7823684     AAsi    A    C        0      0        2 
  23  chr23_7823684     AKia    A    C        0      0        2 
  23  chr23_7823684     AOna    A    C        0      0        2 
  23  chr23_7823684     ASom    A    C        0      0        2 
  23  chr23_7823684     HCab    A    C        0      0        2 
  23  chr23_7823684     HPrz    A    C        0      0        2 
  23  chr23_7823684     ZBoe    A    C        0      0        2 
  23  chr23_7823684     ZGre    A    C        1      2        2 
  23  chr23_7823684     ZHar    A    C        0      0        2 
  23  chr23_7823684   Sample    A    C        0      0        2 
  23  chr23_7843798     AAsi    A    G      0.5      1        2 
  23  chr23_7843798     AKia    A    G        0      0        2 
  23  chr23_7843798     AOna    A    G        0      0        2 
  23  chr23_7843798     ASom    A    G        0      0        2 
  23  chr23_7843798     HCab    A    G        0      0        2 
  23  chr23_7843798     HPrz    A    G        0      0        2 
  23  chr23_7843798     ZBoe    A    G        0      0        2 
  23  chr23_7843798     ZGre    A    G        0      0        2 
  23  chr23_7843798     ZHar    A    G        0      0        2 
  23  chr23_7843798   Sample    A    G        1      2        2 
  23  chr23_7853321     AAsi    A    G        0      0        2 
  23  chr23_7853321     AKia    A    G        0      0        2 
  23  chr23_7853321     AOna    A    G        0      0        2 
  23  chr23_7853321     ASom    A    G        0      0        2 
  23  chr23_7853321     HCab    A    G      0.5      1        2 
  23  chr23_7853321     HPrz    A    G      0.5      1        2 
  23  chr23_7853321     ZBoe    A    G        0      0        2 
  23  chr23_7853321     ZGre    A    G        0      0        2 
  23  chr23_7853321     ZHar    A    G        0      0        2 
  23  chr23_7853321   Sample    A    G        0      0        2 
  23  chr23_7870332     AAsi    A    G        0      0        2 
  23  chr23_7870332     AKia    A    G        0      0        2 
  23  chr23_7870332     AOna    A    G      0.5      1        2 
  23  chr23_7870332     ASom    A    G        0      0        2 
  23  chr23_7870332     HCab    A    G        0      0        2 
  23  chr23_7870332     HPrz    A    G        0      0        2 
  23  chr23_7870332     ZBoe    A    G        0      0        2 
  23  chr23_7870332     ZGre    A    G        0      0        2 
  23  chr23_7870332     ZHar    A    G        0      0        2 
  23  chr23_7870332   Sample    A    G        0      0        2 
  23  chr23_7879311     AAsi    G    A        0      0        2 
  23  chr23_7879311     AKia    G    A        0      0        2 
  23  chr23_7879311     AOna    G    A        0      0        2 
  23  chr23_7879311     ASom    G    A        0      0        2 
  23  chr23_7879311     HCab    G    A        0      0        2 
  23  chr23_7879311     HPrz    G    A      0.5      1        2 
  23  chr23_7879311     ZBoe    G    A        0      0        2 
  23  chr23_7879311     ZGre    G    A        0      0        2 
  23  chr23_7879311     ZHar    G    A        0      0        2 
  23  chr23_7879311   Sample    G    A        0      0        2 
  23  chr23_7882437     AAsi    A    C      0.5      1        2 
  23  chr23_7882437     AKia    A    C        0      0        2 
  23  chr23_7882437     AOna    A    C        0      0        2 
  23  chr23_7882437     ASom    A    C        0      0        2 
  23  chr23_7882437     HCab    A    C        0      0        2 
  23  chr23_7882437     HPrz    A    C        0      0        2 
  23  chr23_7882437     ZBoe    A    C        0      0        2 
  23  chr23_7882437     ZGre    A    C        0      0        2 
  23  chr23_7882437     ZHar    A    C        0      0        2 
  23  chr23_7882437   Sample    A    C        0      0        2 
  23  chr23_7893743     AAsi    C    A        0      0        2 
  23  chr23_7893743     AKia    C    A        1      2        2 
  23  chr23_7893743     AOna    C    A        0      0        2 
  23  chr23_7893743     ASom    C    A        0      0        2 
  23  chr23_7893743     HCab    C    A        0      0        2 
  23  chr23_7893743     HPrz    C    A        0      0        2 
  23  chr23_7893743     ZBoe    C    A        0      0        2 
  23  chr23_7893743     ZGre    C    A        0      0        2 
  23  chr23_7893743     ZHar    C    A        0      0        2 
  23  chr23_7893743   Sample    C    A        0      0        2 
  23  chr23_7894885     AAsi    T    C      0.5      1        2 
  23  chr23_7894885     AKia    T    C        0      0        2 
  23  chr23_7894885     AOna    T    C        0      0        2 
  23  chr23_7894885     ASom    T    C        0      0        2 
  23  chr23_7894885     HCab    T    C        0      0        2 
  23  chr23_7894885     HPrz    T    C        0      0        2 
  23  chr23_7894885     ZBoe    T    C        0      0        2 
  23  chr23_7894885     ZGre    T    C        0      0        2 
  23  chr23_7894885     ZHar    T    C        0      0        2 
  23  chr23_7894885   Sample    T    C        0      0        2 
  23  chr23_7901632     AAsi    C    G        0      0        2 
  23  chr23_7901632     AKia    C    G        0      0        2 
  23  chr23_7901632     AOna    C    G        0      0        2 
  23  chr23_7901632     ASom    C    G        0      0        2 
  23  chr23_7901632     HCab    C    G        1      2        2 
  23  chr23_7901632     HPrz    C    G        1      2        2 
  23  chr23_7901632     ZBoe    C    G        1      2        2 
  23  chr23_7901632     ZGre    C    G        0      0        2 
  23  chr23_7901632     ZHar    C    G        0      0        2 
  23  chr23_7901632   Sample    C    G        1      2        2 
  23  chr23_8491080     AAsi    G    T      0.5      1        2 
  23  chr23_8491080     AKia    G    T        0      0        2 
  23  chr23_8491080     AOna    G    T        0      0        2 
  23  chr23_8491080     ASom    G    T      0.5      1        2 
  23  chr23_8491080     HCab    G    T        0      0        2 
  23  chr23_8491080     HPrz    G    T        0      0        2 
  23  chr23_8491080     ZBoe    G    T        0      0        2 
  23  chr23_8491080     ZGre    G    T        0      0        2 
  23  chr23_8491080     ZHar    G    T        0      0        2 
  23  chr23_8491080   Sample    G    T        1      2        2 
  23  chr23_8505494     AAsi    G    T        0      0        2 
  23  chr23_8505494     AKia    G    T        0      0        2 
  23  chr23_8505494     AOna    G    T        0      0        2 
  23  chr23_8505494     ASom    G    T        0      0        2 
  23  chr23_8505494     HCab    G    T        1      2        2 
  23  chr23_8505494     HPrz    G    T        1      2        2 
  23  chr23_8505494     ZBoe    G    T        0      0        2 
  23  chr23_8505494     ZGre    G    T        0      0        2 
  23  chr23_8505494     ZHar    G    T        0      0        2 
  23  chr23_8505494   Sample    G    T        0      0        2 
  23  chr23_8516608     AAsi    C    G        0      0        2 
  23  chr23_8516608     AKia    C    G        0      0        2 
  23  chr23_8516608     AOna    C    G        0      0        2 
  23  chr23_8516608     ASom    C    G        0      0        2 
  23  chr23_8516608     HCab    C    G        0      0        2 
  23  chr23_8516608     HPrz    C    G        0      0        2 
  23  chr23_8516608     ZBoe    C    G        0      0        2 
  23  chr23_8516608     ZGre    C    G        1      2        2 
  23  chr23_8516608     ZHar    C    G        0      0        2 
  23  chr23_8516608   Sample    C    G        0      0        2 
  23  chr23_8516728     AAsi    C    A        0      0        2 
  23  chr23_8516728     AKia    C    A        0      0        2 
  23  chr23_8516728     AOna    C    A        0      0        2 
  23  chr23_8516728     ASom    C    A        0      0        2 
  23  chr23_8516728     HCab    C    A        0      0        2 
  23  chr23_8516728     HPrz    C    A        0      0        2 
  23  chr23_8516728     ZBoe    C    A        0      0        2 
  23  chr23_8516728     ZGre    C    A        0      0        2 
  23  chr23_8516728     ZHar    C    A        1      2        2 
  23  chr23_8516728   Sample    C    A        0      0        2 
  23  chr23_8517389     AAsi    G    A        0      0        2 
  23  chr23_8517389     AKia    G    A        0      0        2 
  23  chr23_8517389     AOna    G    A        0      0        2 
  23  chr23_8517389     ASom    G    A        0      0        2 
  23  chr23_8517389     HCab    G    A        0      0        2 
  23  chr23_8517389     HPrz    G    A        0      0        2 
  23  chr23_8517389     ZBoe    G    A        1      2        2 
  23  chr23_8517389     ZGre    G    A        0      0        2 
  23  chr23_8517389     ZHar    G    A        0      0        2 
  23  chr23_8517389   Sample    G    A        0      0        2 
  23  chr23_8546030     AAsi    T    C        0      0        2 
  23  chr23_8546030     AKia    T    C        0      0        2 
  23  chr23_8546030     AOna    T    C        0      0        2 
  23  chr23_8546030     ASom    T    C        0      0        2 
  23  chr23_8546030     HCab    T    C      0.5      1        2 
  23  chr23_8546030     HPrz    T    C        0      0        2 
  23  chr23_8546030     ZBoe    T    C        0      0        2 
  23  chr23_8546030     ZGre    T    C        0      0        2 
  23  chr23_8546030     ZHar    T    C        0      0        2 
  23  chr23_8546030   Sample    T    C        0      0        2 
  23  chr23_8585472     AAsi    T    C        0      0        2 
  23  chr23_8585472     AKia    T    C        0      0        2 
  23  chr23_8585472     AOna    T    C      0.5      1        2 
  23  chr23_8585472     ASom    T    C        0      0        2 
  23  chr23_8585472     HCab    T    C        0      0        2 
  23  chr23_8585472     HPrz    T    C        0      0        2 
  23  chr23_8585472     ZBoe    T    C        0      0        2 
  23  chr23_8585472     ZGre    T    C        0      0        2 
  23  chr23_8585472     ZHar    T    C        0      0        2 
  23  chr23_8585472   Sample    T    C        0      0        2 
  23  chr23_8586278     AAsi    A    G        0      0        2 
  23  chr23_8586278     AKia    A    G        1      2        2 
  23  chr23_8586278     AOna    A    G      0.5      1        2 
  23  chr23_8586278     ASom    A    G        0      0        2 
  23  chr23_8586278     HCab    A    G        0      0        2 
  23  chr23_8586278     HPrz    A    G        0      0        2 
  23  chr23_8586278     ZBoe    A    G        0      0        2 
  23  chr23_8586278     ZGre    A    G        0      0        2 
  23  chr23_8586278     ZHar    A    G        0      0        2 
  23  chr23_8586278   Sample    A    G        0      0        2 
  23  chr23_8587509     AAsi    A    G        0      0        2 
  23  chr23_8587509     AKia    A    G      0.5      1        2 
  23  chr23_8587509     AOna    A    G        0      0        2 
  23  chr23_8587509     ASom    A    G        0      0        2 
  23  chr23_8587509     HCab    A    G        0      0        2 
  23  chr23_8587509     HPrz    A    G        0      0        2 
  23  chr23_8587509     ZBoe    A    G        0      0        2 
  23  chr23_8587509     ZGre    A    G        0      0        2 
  23  chr23_8587509     ZHar    A    G        0      0        2 
  23  chr23_8587509   Sample    A    G        0      0        2 
  23  chr23_8593181     AAsi    C    G        0      0        2 
  23  chr23_8593181     AKia    C    G        0      0        2 
  23  chr23_8593181     AOna    C    G        0      0        2 
  23  chr23_8593181     ASom    C    G        0      0        2 
  23  chr23_8593181     HCab    C    G        1      2        2 
  23  chr23_8593181     HPrz    C    G        1      2        2 
  23  chr23_8593181     ZBoe    C    G        0      0        2 
  23  chr23_8593181     ZGre    C    G        0      0        2 
  23  chr23_8593181     ZHar    C    G        0      0        2 
  23  chr23_8593181   Sample    C    G        0      0        2 
  23  chr23_8605335     AAsi    G    A      0.5      1        2 
  23  chr23_8605335     AKia    G    A        0      0        2 
  23  chr23_8605335     AOna    G    A        0      0        2 
  23  chr23_8605335     ASom    G    A        0      0        2 
  23  chr23_8605335     HCab    G    A        0      0        2 
  23  chr23_8605335     HPrz    G    A        0      0        2 
  23  chr23_8605335     ZBoe    G    A        0      0        2 
  23  chr23_8605335     ZGre    G    A        0      0        2 
  23  chr23_8605335     ZHar    G    A        0      0        2 
  23  chr23_8605335   Sample    G    A        0      0        2 
  23  chr23_8606314     AAsi    T    C        0      0        2 
  23  chr23_8606314     AKia    T    C        0      0        2 
  23  chr23_8606314     AOna    T    C        0      0        2 
  23  chr23_8606314     ASom    T    C        0      0        2 
  23  chr23_8606314     HCab    T    C        0      0        2 
  23  chr23_8606314     HPrz    T    C        0      0        2 
  23  chr23_8606314     ZBoe    T    C        1      2        2 
  23  chr23_8606314     ZGre    T    C        0      0        2 
  23  chr23_8606314     ZHar    T    C        0      0        2 
  23  chr23_8606314   Sample    T    C        0      0        2 
  23  chr23_8622620     AAsi    A    G        0      0        2 
  23  chr23_8622620     AKia    A    G        0      0        2 
  23  chr23_8622620     AOna    A    G      0.5      1        2 
  23  chr23_8622620     ASom    A    G        0      0        2 
  23  chr23_8622620     HCab    A    G        0      0        2 
  23  chr23_8622620     HPrz    A    G        0      0        2 
  23  chr23_8622620     ZBoe    A    G        0      0        2 
  23  chr23_8622620     ZGre    A    G        0      0        2 
  23  chr23_8622620     ZHar    A    G        0      0        2 
  23  chr23_8622620   Sample    A    G        0      0        2 
  23  chr23_8622734     AAsi    T    C        0      0        2 
  23  chr23_8622734     AKia    T    C        0      0        2 
  23  chr23_8622734     AOna    T    C      0.5      1        2 
  23  chr23_8622734     ASom    T    C        0      0        2 
  23  chr23_8622734     HCab    T    C        0      0        2 
  23  chr23_8622734     HPrz    T    C        0      0        2 
  23  chr23_8622734     ZBoe    T    C        0      0        2 
  23  chr23_8622734     ZGre    T    C        0      0        2 
  23  chr23_8622734     ZHar    T    C        0      0        2 
  23  chr23_8622734   Sample    T    C        0      0        2 
  23  chr23_8629214     AAsi    C    T        0      0        2 
  23  chr23_8629214     AKia    C    T        0      0        2 
  23  chr23_8629214     AOna    C    T        0      0        2 
  23  chr23_8629214     ASom    C    T        0      0        2 
  23  chr23_8629214     HCab    C    T        0      0        2 
  23  chr23_8629214     HPrz    C    T        0      0        2 
  23  chr23_8629214     ZBoe    C    T        0      0        2 
  23  chr23_8629214     ZGre    C    T        0      0        2 
  23  chr23_8629214     ZHar    C    T      0.5      1        2 
  23  chr23_8629214   Sample    C    T        0      0        2 
  23  chr23_8630816     AAsi    G    A        0      0        2 
  23  chr23_8630816     AKia    G    A        0      0        2 
  23  chr23_8630816     AOna    G    A        0      0        2 
  23  chr23_8630816     ASom    G    A        1      2        2 
  23  chr23_8630816     HCab    G    A        0      0        2 
  23  chr23_8630816     HPrz    G    A        0      0        2 
  23  chr23_8630816     ZBoe    G    A        0      0        2 
  23  chr23_8630816     ZGre    G    A        0      0        2 
  23  chr23_8630816     ZHar    G    A        0      0        2 
  23  chr23_8630816   Sample    G    A        1      2        2 
  23  chr23_8634561     AAsi    T    C        0      0        2 
  23  chr23_8634561     AKia    T    C        0      0        2 
  23  chr23_8634561     AOna    T    C        0      0        2 
  23  chr23_8634561     ASom    T    C        0      0        2 
  23  chr23_8634561     HCab    T    C        1      2        2 
  23  chr23_8634561     HPrz    T    C        1      2        2 
  23  chr23_8634561     ZBoe    T    C        0      0        2 
  23  chr23_8634561     ZGre    T    C        0      0        2 
  23  chr23_8634561     ZHar    T    C        0      0        2 
  23  chr23_8634561   Sample    T    C        0      0        2 
  23  chr23_8660123     AAsi    C    T        0      0        2 
  23  chr23_8660123     AKia    C    T        0      0        2 
  23  chr23_8660123     AOna    C    T      0.5      1        2 
  23  chr23_8660123     ASom    C    T        0      0        2 
  23  chr23_8660123     HCab    C    T        0      0        2 
  23  chr23_8660123     HPrz    C    T        0      0        2 
  23  chr23_8660123     ZBoe    C    T        0      0        2 
  23  chr23_8660123     ZGre    C    T        0      0        2 
  23  chr23_8660123     ZHar    C    T        0      0        2 
  23  chr23_8660123   Sample    C    T        0      0        2 
  23  chr23_8672322     AAsi    A    G        0      0        2 
  23  chr23_8672322     AKia    A    G        0      0        2 
  23  chr23_8672322     AOna    A    G        0      0        2 
  23  chr23_8672322     ASom    A    G        0      0        2 
  23  chr23_8672322     HCab    A    G        0      0        2 
  23  chr23_8672322     HPrz    A    G        0      0        2 
  23  chr23_8672322     ZBoe    A    G        0      0        2 
  23  chr23_8672322     ZGre    A    G        1      2        2 
  23  chr23_8672322     ZHar    A    G        0      0        2 
  23  chr23_8672322   Sample    A    G        0      0        2 
  23  chr23_8673212     AAsi    G    A        0      0        2 
  23  chr23_8673212     AKia    G    A        0      0        2 
  23  chr23_8673212     AOna    G    A        0      0        2 
  23  chr23_8673212     ASom    G    A        0      0        2 
  23  chr23_8673212     HCab    G    A        1      2        2 
  23  chr23_8673212     HPrz    G    A        1      2        2 
  23  chr23_8673212     ZBoe    G    A        0      0        2 
  23  chr23_8673212     ZGre    G    A        0      0        2 
  23  chr23_8673212     ZHar    G    A        0      0        2 
  23  chr23_8673212   Sample    G    A        0      0        2 
  23  chr23_8688719     AAsi    G    A        0      0        2 
  23  chr23_8688719     AKia    G    A        0      0        2 
  23  chr23_8688719     AOna    G    A        0      0        2 
  23  chr23_8688719     ASom    G    A        0      0        2 
  23  chr23_8688719     HCab    G    A        0      0        2 
  23  chr23_8688719     HPrz    G    A        0      0        2 
  23  chr23_8688719     ZBoe    G    A        0      0        2 
  23  chr23_8688719     ZGre    G    A        0      0        2 
  23  chr23_8688719     ZHar    G    A        1      2        2 
  23  chr23_8688719   Sample    G    A        0      0        2 
  23  chr23_8690375     AAsi    T    G        1      2        2 
  23  chr23_8690375     AKia    T    G        0      0        2 
  23  chr23_8690375     AOna    T    G        0      0        2 
  23  chr23_8690375     ASom    T    G        0      0        2 
  23  chr23_8690375     HCab    T    G        0      0        2 
  23  chr23_8690375     HPrz    T    G        0      0        2 
  23  chr23_8690375     ZBoe    T    G        0      0        2 
  23  chr23_8690375     ZGre    T    G        0      0        2 
  23  chr23_8690375     ZHar    T    G        0      0        2 
  23  chr23_8690375   Sample    T    G        0      0        2 
  23  chr23_8697934     AAsi    C    T        0      0        2 
  23  chr23_8697934     AKia    C    T        0      0        2 
  23  chr23_8697934     AOna    C    T        0      0        2 
  23  chr23_8697934     ASom    C    T        0      0        2 
  23  chr23_8697934     HCab    C    T        1      2        2 
  23  chr23_8697934     HPrz    C    T        1      2        2 
  23  chr23_8697934     ZBoe    C    T        0      0        2 
  23  chr23_8697934     ZGre    C    T        0      0        2 
  23  chr23_8697934     ZHar    C    T        0      0        2 
  23  chr23_8697934   Sample    C    T        0      0        2 
  23  chr23_8706204     AAsi    C    T        0      0        2 
  23  chr23_8706204     AKia    C    T        0      0        2 
  23  chr23_8706204     AOna    C    T        0      0        2 
  23  chr23_8706204     ASom    C    T        0      0        2 
  23  chr23_8706204     HCab    C    T        1      2        2 
  23  chr23_8706204     HPrz    C    T      0.5      1        2 
  23  chr23_8706204     ZBoe    C    T        0      0        2 
  23  chr23_8706204     ZGre    C    T        0      0        2 
  23  chr23_8706204     ZHar    C    T        0      0        2 
  23  chr23_8706204   Sample    C    T        0      0        2 
  23  chr23_8709902     AAsi    A    G        0      0        2 
  23  chr23_8709902     AKia    A    G        0      0        2 
  23  chr23_8709902     AOna    A    G        0      0        2 
  23  chr23_8709902     ASom    A    G        0      0        2 
  23  chr23_8709902     HCab    A    G        0      0        2 
  23  chr23_8709902     HPrz    A    G        0      0        2 
  23  chr23_8709902     ZBoe    A    G        0      0        2 
  23  chr23_8709902     ZGre    A    G        0      0        2 
  23  chr23_8709902     ZHar    A    G        1      2        2 
  23  chr23_8709902   Sample    A    G        0      0        2 
  23  chr23_8717859     AAsi    A    G        0      0        2 
  23  chr23_8717859     AKia    A    G        0      0        2 
  23  chr23_8717859     AOna    A    G        0      0        2 
  23  chr23_8717859     ASom    A    G        0      0        2 
  23  chr23_8717859     HCab    A    G        1      2        2 
  23  chr23_8717859     HPrz    A    G        1      2        2 
  23  chr23_8717859     ZBoe    A    G        0      0        2 
  23  chr23_8717859     ZGre    A    G        0      0        2 
  23  chr23_8717859     ZHar    A    G        0      0        2 
  23  chr23_8717859   Sample    A    G        0      0        2 
  23  chr23_8719079     AAsi    A    G        1      2        2 
  23  chr23_8719079     AKia    A    G        0      0        2 
  23  chr23_8719079     AOna    A    G      0.5      1        2 
  23  chr23_8719079     ASom    A    G        1      2        2 
  23  chr23_8719079     HCab    A    G        0      0        2 
  23  chr23_8719079     HPrz    A    G        0      0        2 
  23  chr23_8719079     ZBoe    A    G        0      0        2 
  23  chr23_8719079     ZGre    A    G        0      0        2 
  23  chr23_8719079     ZHar    A    G        0      0        2 
  23  chr23_8719079   Sample    A    G        1      2        2 
  23  chr23_8721220     AAsi    T    C        0      0        2 
  23  chr23_8721220     AKia    T    C        0      0        2 
  23  chr23_8721220     AOna    T    C        0      0        2 
  23  chr23_8721220     ASom    T    C        0      0        2 
  23  chr23_8721220     HCab    T    C        0      0        2 
  23  chr23_8721220     HPrz    T    C      0.5      1        2 
  23  chr23_8721220     ZBoe    T    C        0      0        2 
  23  chr23_8721220     ZGre    T    C        0      0        2 
  23  chr23_8721220     ZHar    T    C        0      0        2 
  23  chr23_8721220   Sample    T    C        0      0        2 
  23  chr23_8723861     AAsi    C    T        0      0        2 
  23  chr23_8723861     AKia    C    T        0      0        2 
  23  chr23_8723861     AOna    C    T        0      0        2 
  23  chr23_8723861     ASom    C    T        0      0        2 
  23  chr23_8723861     HCab    C    T        1      2        2 
  23  chr23_8723861     HPrz    C    T      0.5      1        2 
  23  chr23_8723861     ZBoe    C    T        0      0        2 
  23  chr23_8723861     ZGre    C    T        0      0        2 
  23  chr23_8723861     ZHar    C    T        0      0        2 
  23  chr23_8723861   Sample    C    T        0      0        2 
  23  chr23_8729868     AAsi    G    A        0      0        2 
  23  chr23_8729868     AKia    G    A        0      0        2 
  23  chr23_8729868     AOna    G    A        0      0        2 
  23  chr23_8729868     ASom    G    A        0      0        2 
  23  chr23_8729868     HCab    G    A        1      2        2 
  23  chr23_8729868     HPrz    G    A        1      2        2 
  23  chr23_8729868     ZBoe    G    A        0      0        2 
  23  chr23_8729868     ZGre    G    A        0      0        2 
  23  chr23_8729868     ZHar    G    A        0      0        2 
  23  chr23_8729868   Sample    G    A        0      0        2 
  23  chr23_8729929     AAsi    T    C        0      0        2 
  23  chr23_8729929     AKia    T    C        1      2        2 
  23  chr23_8729929     AOna    T    C      0.5      1        2 
  23  chr23_8729929     ASom    T    C        0      0        2 
  23  chr23_8729929     HCab    T    C        0      0        2 
  23  chr23_8729929     HPrz    T    C        0      0        2 
  23  chr23_8729929     ZBoe    T    C        0      0        2 
  23  chr23_8729929     ZGre    T    C        0      0        2 
  23  chr23_8729929     ZHar    T    C        0      0        2 
  23  chr23_8729929   Sample    T    C        0      0        2 
  23  chr23_8731637     AAsi    C    T        0      0        2 
  23  chr23_8731637     AKia    C    T        0      0        2 
  23  chr23_8731637     AOna    C    T        0      0        2 
  23  chr23_8731637     ASom    C    T        0      0        2 
  23  chr23_8731637     HCab    C    T        1      2        2 
  23  chr23_8731637     HPrz    C    T        1      2        2 
  23  chr23_8731637     ZBoe    C    T        0      0        2 
  23  chr23_8731637     ZGre    C    T        0      0        2 
  23  chr23_8731637     ZHar    C    T        0      0        2 
  23  chr23_8731637   Sample    C    T        0      0        2 
  23  chr23_8743083     AAsi    C    G        0      0        2 
  23  chr23_8743083     AKia    C    G        0      0        2 
  23  chr23_8743083     AOna    C    G        0      0        2 
  23  chr23_8743083     ASom    C    G        0      0        2 
  23  chr23_8743083     HCab    C    G        1      2        2 
  23  chr23_8743083     HPrz    C    G        1      2        2 
  23  chr23_8743083     ZBoe    C    G        0      0        2 
  23  chr23_8743083     ZGre    C    G        0      0        2 
  23  chr23_8743083     ZHar    C    G        0      0        2 
  23  chr23_8743083   Sample    C    G        0      0        2 
  23  chr23_8752995     AAsi    T    C      0.5      1        2 
  23  chr23_8752995     AKia    T    C        0      0        2 
  23  chr23_8752995     AOna    T    C        0      0        2 
  23  chr23_8752995     ASom    T    C        0      0        2 
  23  chr23_8752995     HCab    T    C        0      0        2 
  23  chr23_8752995     HPrz    T    C        0      0        2 
  23  chr23_8752995     ZBoe    T    C        0      0        2 
  23  chr23_8752995     ZGre    T    C        0      0        2 
  23  chr23_8752995     ZHar    T    C        0      0        2 
  23  chr23_8752995   Sample    T    C        1      2        2 
  23  chr23_8753852     AAsi    C    G        0      0        2 
  23  chr23_8753852     AKia    C    G        0      0        2 
  23  chr23_8753852     AOna    C    G        0      0        2 
  23  chr23_8753852     ASom    C    G        0      0        2 
  23  chr23_8753852     HCab    C    G        1      2        2 
  23  chr23_8753852     HPrz    C    G        1      2        2 
  23  chr23_8753852     ZBoe    C    G        0      0        2 
  23  chr23_8753852     ZGre    C    G        0      0        2 
  23  chr23_8753852     ZHar    C    G        0      0        2 
  23  chr23_8753852   Sample    C    G        0      0        2 
  23  chr23_8754671     AAsi    T    G      0.5      1        2 
  23  chr23_8754671     AKia    T    G        0      0        2 
  23  chr23_8754671     AOna    T    G        0      0        2 
  23  chr23_8754671     ASom    T    G        0      0        2 
  23  chr23_8754671     HCab    T    G        0      0        2 
  23  chr23_8754671     HPrz    T    G        0      0        2 
  23  chr23_8754671     ZBoe    T    G        0      0        2 
  23  chr23_8754671     ZGre    T    G        0      0        2 
  23  chr23_8754671     ZHar    T    G        0      0        2 
  23  chr23_8754671   Sample    T    G        0      0        2 
  23  chr23_8755337     AAsi    C    T        0      0        2 
  23  chr23_8755337     AKia    C    T        0      0        2 
  23  chr23_8755337     AOna    C    T      0.5      1        2 
  23  chr23_8755337     ASom    C    T        0      0        2 
  23  chr23_8755337     HCab    C    T        0      0        2 
  23  chr23_8755337     HPrz    C    T        0      0        2 
  23  chr23_8755337     ZBoe    C    T        0      0        2 
  23  chr23_8755337     ZGre    C    T        0      0        2 
  23  chr23_8755337     ZHar    C    T        0      0        2 
  23  chr23_8755337   Sample    C    T        0      0        2 
  23  chr23_8759954     AAsi    C    G        0      0        2 
  23  chr23_8759954     AKia    C    G        0      0        2 
  23  chr23_8759954     AOna    C    G        0      0        2 
  23  chr23_8759954     ASom    C    G        0      0        2 
  23  chr23_8759954     HCab    C    G        0      0        2 
  23  chr23_8759954     HPrz    C    G        0      0        2 
  23  chr23_8759954     ZBoe    C    G        0      0        2 
  23  chr23_8759954     ZGre    C    G        0      0        2 
  23  chr23_8759954     ZHar    C    G      0.5      1        2 
  23  chr23_8759954   Sample    C    G        0      0        2 
  23  chr23_8773891     AAsi    T    C        0      0        2 
  23  chr23_8773891     AKia    T    C        0      0        2 
  23  chr23_8773891     AOna    T    C        0      0        2 
  23  chr23_8773891     ASom    T    C        0      0        2 
  23  chr23_8773891     HCab    T    C        0      0        2 
  23  chr23_8773891     HPrz    T    C        0      0        2 
  23  chr23_8773891     ZBoe    T    C        1      2        2 
  23  chr23_8773891     ZGre    T    C        1      2        2 
  23  chr23_8773891     ZHar    T    C        1      2        2 
  23  chr23_8773891   Sample    T    C        0      0        2 
  23  chr23_8782601     AAsi    T    G        1      2        2 
  23  chr23_8782601     AKia    T    G        0      0        2 
  23  chr23_8782601     AOna    T    G        0      0        2 
  23  chr23_8782601     ASom    T    G        1      2        2 
  23  chr23_8782601     HCab    T    G        0      0        2 
  23  chr23_8782601     HPrz    T    G        0      0        2 
  23  chr23_8782601     ZBoe    T    G        0      0        2 
  23  chr23_8782601     ZGre    T    G        0      0        2 
  23  chr23_8782601     ZHar    T    G        0      0        2 
  23  chr23_8782601   Sample    T    G        1      2        2 
  23  chr23_8795003     AAsi    C    A        0      0        2 
  23  chr23_8795003     AKia    C    A        0      0        2 
  23  chr23_8795003     AOna    C    A        0      0        2 
  23  chr23_8795003     ASom    C    A        0      0        2 
  23  chr23_8795003     HCab    C    A        0      0        2 
  23  chr23_8795003     HPrz    C    A        0      0        2 
  23  chr23_8795003     ZBoe    C    A        0      0        2 
  23  chr23_8795003     ZGre    C    A        1      2        2 
  23  chr23_8795003     ZHar    C    A        0      0        2 
  23  chr23_8795003   Sample    C    A        0      0        2 
  23  chr23_8802289     AAsi    G    C        0      0        2 
  23  chr23_8802289     AKia    G    C        0      0        2 
  23  chr23_8802289     AOna    G    C        0      0        2 
  23  chr23_8802289     ASom    G    C        1      2        2 
  23  chr23_8802289     HCab    G    C        0      0        2 
  23  chr23_8802289     HPrz    G    C        0      0        2 
  23  chr23_8802289     ZBoe    G    C        0      0        2 
  23  chr23_8802289     ZGre    G    C        0      0        2 
  23  chr23_8802289     ZHar    G    C        0      0        2 
  23  chr23_8802289   Sample    G    C        0      0        2 
  23  chr23_8824162     AAsi    A    C        0      0        2 
  23  chr23_8824162     AKia    A    C        0      0        2 
  23  chr23_8824162     AOna    A    C        0      0        2 
  23  chr23_8824162     ASom    A    C        1      2        2 
  23  chr23_8824162     HCab    A    C        0      0        2 
  23  chr23_8824162     HPrz    A    C        0      0        2 
  23  chr23_8824162     ZBoe    A    C        0      0        2 
  23  chr23_8824162     ZGre    A    C        0      0        2 
  23  chr23_8824162     ZHar    A    C        0      0        2 
  23  chr23_8824162   Sample    A    C        0      0        2 
  23  chr23_8826443     AAsi    A    G        0      0        2 
  23  chr23_8826443     AKia    A    G        1      2        2 
  23  chr23_8826443     AOna    A    G        0      0        2 
  23  chr23_8826443     ASom    A    G        0      0        2 
  23  chr23_8826443     HCab    A    G        1      2        2 
  23  chr23_8826443     HPrz    A    G        1      2        2 
  23  chr23_8826443     ZBoe    A    G        0      0        2 
  23  chr23_8826443     ZGre    A    G        0      0        2 
  23  chr23_8826443     ZHar    A    G        1      2        2 
  23  chr23_8826443   Sample    A    G        0      0        2 
  23  chr23_8826565     AAsi    G    A        0      0        2 
  23  chr23_8826565     AKia    G    A        0      0        2 
  23  chr23_8826565     AOna    G    A        1      2        2 
  23  chr23_8826565     ASom    G    A        0      0        2 
  23  chr23_8826565     HCab    G    A        0      0        2 
  23  chr23_8826565     HPrz    G    A        0      0        2 
  23  chr23_8826565     ZBoe    G    A        0      0        2 
  23  chr23_8826565     ZGre    G    A        0      0        2 
  23  chr23_8826565     ZHar    G    A        0      0        2 
  23  chr23_8826565   Sample    G    A        0      0        2 
  23  chr23_8829008     AAsi    A    G        0      0        2 
  23  chr23_8829008     AKia    A    G        0      0        2 
  23  chr23_8829008     AOna    A    G        0      0        2 
  23  chr23_8829008     ASom    A    G        0      0        2 
  23  chr23_8829008     HCab    A    G        0      0        2 
  23  chr23_8829008     HPrz    A    G        0      0        2 
  23  chr23_8829008     ZBoe    A    G        0      0        2 
  23  chr23_8829008     ZGre    A    G        0      0        2 
  23  chr23_8829008     ZHar    A    G        1      2        2 
  23  chr23_8829008   Sample    A    G        0      0        2 
  23  chr23_8831314     AAsi    A    G        0      0        2 
  23  chr23_8831314     AKia    A    G        0      0        2 
  23  chr23_8831314     AOna    A    G        0      0        2 
  23  chr23_8831314     ASom    A    G        0      0        2 
  23  chr23_8831314     HCab    A    G        1      2        2 
  23  chr23_8831314     HPrz    A    G        1      2        2 
  23  chr23_8831314     ZBoe    A    G        0      0        2 
  23  chr23_8831314     ZGre    A    G        0      0        2 
  23  chr23_8831314     ZHar    A    G        0      0        2 
  23  chr23_8831314   Sample    A    G        0      0        2 
  23  chr23_8834117     AAsi    G    A        1      2        2 
  23  chr23_8834117     AKia    G    A        0      0        2 
  23  chr23_8834117     AOna    G    A        0      0        2 
  23  chr23_8834117     ASom    G    A        0      0        2 
  23  chr23_8834117     HCab    G    A        0      0        2 
  23  chr23_8834117     HPrz    G    A        0      0        2 
  23  chr23_8834117     ZBoe    G    A        0      0        2 
  23  chr23_8834117     ZGre    G    A        0      0        2 
  23  chr23_8834117     ZHar    G    A        0      0        2 
  23  chr23_8834117   Sample    G    A        0      0        2 
  23  chr23_8835712     AAsi    C    G        0      0        2 
  23  chr23_8835712     AKia    C    G        0      0        2 
  23  chr23_8835712     AOna    C    G        0      0        2 
  23  chr23_8835712     ASom    C    G        0      0        2 
  23  chr23_8835712     HCab    C    G        0      0        2 
  23  chr23_8835712     HPrz    C    G        0      0        2 
  23  chr23_8835712     ZBoe    C    G        0      0        2 
  23  chr23_8835712     ZGre    C    G        0      0        2 
  23  chr23_8835712     ZHar    C    G      0.5      1        2 
  23  chr23_8835712   Sample    C    G        0      0        2 
  23  chr23_8839909     AAsi    C    T        0      0        2 
  23  chr23_8839909     AKia    C    T        0      0        2 
  23  chr23_8839909     AOna    C    T        0      0        2 
  23  chr23_8839909     ASom    C    T        0      0        2 
  23  chr23_8839909     HCab    C    T        0      0        2 
  23  chr23_8839909     HPrz    C    T        0      0        2 
  23  chr23_8839909     ZBoe    C    T        0      0        2 
  23  chr23_8839909     ZGre    C    T        1      2        2 
  23  chr23_8839909     ZHar    C    T        0      0        2 
  23  chr23_8839909   Sample    C    T        0      0        2 
  23  chr23_8845786     AAsi    T    C        0      0        2 
  23  chr23_8845786     AKia    T    C        0      0        2 
  23  chr23_8845786     AOna    T    C        0      0        2 
  23  chr23_8845786     ASom    T    C        0      0        2 
  23  chr23_8845786     HCab    T    C        0      0        2 
  23  chr23_8845786     HPrz    T    C        0      0        2 
  23  chr23_8845786     ZBoe    T    C        0      0        2 
  23  chr23_8845786     ZGre    T    C        0      0        2 
  23  chr23_8845786     ZHar    T    C      0.5      1        2 
  23  chr23_8845786   Sample    T    C        0      0        2 
  23  chr23_8851484     AAsi    T    C        0      0        2 
  23  chr23_8851484     AKia    T    C        0      0        2 
  23  chr23_8851484     AOna    T    C        0      0        2 
  23  chr23_8851484     ASom    T    C        0      0        2 
  23  chr23_8851484     HCab    T    C        0      0        2 
  23  chr23_8851484     HPrz    T    C        0      0        2 
  23  chr23_8851484     ZBoe    T    C        0      0        2 
  23  chr23_8851484     ZGre    T    C        1      2        2 
  23  chr23_8851484     ZHar    T    C        0      0        2 
  23  chr23_8851484   Sample    T    C        0      0        2 
  23  chr23_8852866     AAsi    C    T        0      0        2 
  23  chr23_8852866     AKia    C    T        0      0        2 
  23  chr23_8852866     AOna    C    T      0.5      1        2 
  23  chr23_8852866     ASom    C    T        0      0        2 
  23  chr23_8852866     HCab    C    T        0      0        2 
  23  chr23_8852866     HPrz    C    T        0      0        2 
  23  chr23_8852866     ZBoe    C    T        0      0        2 
  23  chr23_8852866     ZGre    C    T        0      0        2 
  23  chr23_8852866     ZHar    C    T        0      0        2 
  23  chr23_8852866   Sample    C    T        0      0        2 
  23  chr23_8853793     AAsi    T    C        0      0        2 
  23  chr23_8853793     AKia    T    C        1      2        2 
  23  chr23_8853793     AOna    T    C        1      2        2 
  23  chr23_8853793     ASom    T    C        0      0        2 
  23  chr23_8853793     HCab    T    C        0      0        2 
  23  chr23_8853793     HPrz    T    C        0      0        2 
  23  chr23_8853793     ZBoe    T    C        0      0        2 
  23  chr23_8853793     ZGre    T    C        0      0        2 
  23  chr23_8853793     ZHar    T    C        0      0        2 
  23  chr23_8853793   Sample    T    C        0      0        2 
  23  chr23_8853971     AAsi    G    A      0.5      1        2 
  23  chr23_8853971     AKia    G    A        0      0        2 
  23  chr23_8853971     AOna    G    A        0      0        2 
  23  chr23_8853971     ASom    G    A        0      0        2 
  23  chr23_8853971     HCab    G    A        0      0        2 
  23  chr23_8853971     HPrz    G    A        0      0        2 
  23  chr23_8853971     ZBoe    G    A        0      0        2 
  23  chr23_8853971     ZGre    G    A        0      0        2 
  23  chr23_8853971     ZHar    G    A        0      0        2 
  23  chr23_8853971   Sample    G    A        0      0        2 
  23  chr23_8854172     AAsi    T    C        0      0        2 
  23  chr23_8854172     AKia    T    C        0      0        2 
  23  chr23_8854172     AOna    T    C      0.5      1        2 
  23  chr23_8854172     ASom    T    C        0      0        2 
  23  chr23_8854172     HCab    T    C        0      0        2 
  23  chr23_8854172     HPrz    T    C        0      0        2 
  23  chr23_8854172     ZBoe    T    C        0      0        2 
  23  chr23_8854172     ZGre    T    C        0      0        2 
  23  chr23_8854172     ZHar    T    C        0      0        2 
  23  chr23_8854172   Sample    T    C        0      0        2 
  23  chr23_8854313     AAsi    G    A        0      0        2 
  23  chr23_8854313     AKia    G    A        0      0        2 
  23  chr23_8854313     AOna    G    A        0      0        2 
  23  chr23_8854313     ASom    G    A        0      0        2 
  23  chr23_8854313     HCab    G    A      0.5      1        2 
  23  chr23_8854313     HPrz    G    A        0      0        2 
  23  chr23_8854313     ZBoe    G    A        0      0        2 
  23  chr23_8854313     ZGre    G    A        0      0        2 
  23  chr23_8854313     ZHar    G    A        0      0        2 
  23  chr23_8854313   Sample    G    A        0      0        2 
  23  chr23_8866148     AAsi    A    G        0      0        2 
  23  chr23_8866148     AKia    A    G        0      0        2 
  23  chr23_8866148     AOna    A    G        0      0        2 
  23  chr23_8866148     ASom    A    G        0      0        2 
  23  chr23_8866148     HCab    A    G        1      2        2 
  23  chr23_8866148     HPrz    A    G        1      2        2 
  23  chr23_8866148     ZBoe    A    G        0      0        2 
  23  chr23_8866148     ZGre    A    G        0      0        2 
  23  chr23_8866148     ZHar    A    G        0      0        2 
  23  chr23_8866148   Sample    A    G        0      0        2 
  23  chr23_8885242     AAsi    G    T        0      0        2 
  23  chr23_8885242     AKia    G    T        0      0        2 
  23  chr23_8885242     AOna    G    T        0      0        2 
  23  chr23_8885242     ASom    G    T        0      0        2 
  23  chr23_8885242     HCab    G    T        0      0        2 
  23  chr23_8885242     HPrz    G    T        0      0        2 
  23  chr23_8885242     ZBoe    G    T        1      2        2 
  23  chr23_8885242     ZGre    G    T        1      2        2 
  23  chr23_8885242     ZHar    G    T        1      2        2 
  23  chr23_8885242   Sample    G    T        0      0        2 
  23  chr23_8886059     AAsi    A    C        0      0        2 
  23  chr23_8886059     AKia    A    C        0      0        2 
  23  chr23_8886059     AOna    A    C        0      0        2 
  23  chr23_8886059     ASom    A    C        0      0        2 
  23  chr23_8886059     HCab    A    C      0.5      1        2 
  23  chr23_8886059     HPrz    A    C        0      0        2 
  23  chr23_8886059     ZBoe    A    C        0      0        2 
  23  chr23_8886059     ZGre    A    C        0      0        2 
  23  chr23_8886059     ZHar    A    C        0      0        2 
  23  chr23_8886059   Sample    A    C        0      0        2 
  23  chr23_8887936     AAsi    A    G        0      0        2 
  23  chr23_8887936     AKia    A    G        0      0        2 
  23  chr23_8887936     AOna    A    G        0      0        2 
  23  chr23_8887936     ASom    A    G        0      0        2 
  23  chr23_8887936     HCab    A    G        1      2        2 
  23  chr23_8887936     HPrz    A    G        1      2        2 
  23  chr23_8887936     ZBoe    A    G        0      0        2 
  23  chr23_8887936     ZGre    A    G        0      0        2 
  23  chr23_8887936     ZHar    A    G        0      0        2 
  23  chr23_8887936   Sample    A    G        0      0        2 
  23  chr23_8891361     AAsi    G    C        0      0        2 
  23  chr23_8891361     AKia    G    C        0      0        2 
  23  chr23_8891361     AOna    G    C        0      0        2 
  23  chr23_8891361     ASom    G    C        0      0        2 
  23  chr23_8891361     HCab    G    C        0      0        2 
  23  chr23_8891361     HPrz    G    C        0      0        2 
  23  chr23_8891361     ZBoe    G    C        0      0        2 
  23  chr23_8891361     ZGre    G    C        1      2        2 
  23  chr23_8891361     ZHar    G    C        0      0        2 
  23  chr23_8891361   Sample    G    C        0      0        2 
  23  chr23_8892805     AAsi    G    C        0      0        2 
  23  chr23_8892805     AKia    G    C        0      0        2 
  23  chr23_8892805     AOna    G    C        0      0        2 
  23  chr23_8892805     ASom    G    C        0      0        2 
  23  chr23_8892805     HCab    G    C        0      0        2 
  23  chr23_8892805     HPrz    G    C        0      0        2 
  23  chr23_8892805     ZBoe    G    C        0      0        2 
  23  chr23_8892805     ZGre    G    C        0      0        2 
  23  chr23_8892805     ZHar    G    C        1      2        2 
  23  chr23_8892805   Sample    G    C        0      0        2 
  23  chr23_8893371     AAsi    G    A        0      0        2 
  23  chr23_8893371     AKia    G    A        1      2        2 
  23  chr23_8893371     AOna    G    A        0      0        2 
  23  chr23_8893371     ASom    G    A        0      0        2 
  23  chr23_8893371     HCab    G    A        0      0        2 
  23  chr23_8893371     HPrz    G    A        0      0        2 
  23  chr23_8893371     ZBoe    G    A        0      0        2 
  23  chr23_8893371     ZGre    G    A        0      0        2 
  23  chr23_8893371     ZHar    G    A        0      0        2 
  23  chr23_8893371   Sample    G    A        0      0        2 
  23  chr23_8911213     AAsi    A    G        0      0        2 
  23  chr23_8911213     AKia    A    G        0      0        2 
  23  chr23_8911213     AOna    A    G        0      0        2 
  23  chr23_8911213     ASom    A    G        0      0        2 
  23  chr23_8911213     HCab    A    G        0      0        2 
  23  chr23_8911213     HPrz    A    G        0      0        2 
  23  chr23_8911213     ZBoe    A    G        0      0        2 
  23  chr23_8911213     ZGre    A    G        0      0        2 
  23  chr23_8911213     ZHar    A    G        1      2        2 
  23  chr23_8911213   Sample    A    G        0      0        2 
  23  chr23_8918235     AAsi    G    A        0      0        2 
  23  chr23_8918235     AKia    G    A        0      0        2 
  23  chr23_8918235     AOna    G    A        0      0        2 
  23  chr23_8918235     ASom    G    A        0      0        2 
  23  chr23_8918235     HCab    G    A        0      0        2 
  23  chr23_8918235     HPrz    G    A        0      0        2 
  23  chr23_8918235     ZBoe    G    A        1      2        2 
  23  chr23_8918235     ZGre    G    A        0      0        2 
  23  chr23_8918235     ZHar    G    A        0      0        2 
  23  chr23_8918235   Sample    G    A        0      0        2 
  23  chr23_8931755     AAsi    C    T        0      0        2 
  23  chr23_8931755     AKia    C    T        0      0        2 
  23  chr23_8931755     AOna    C    T        0      0        2 
  23  chr23_8931755     ASom    C    T        0      0        2 
  23  chr23_8931755     HCab    C    T        1      2        2 
  23  chr23_8931755     HPrz    C    T        1      2        2 
  23  chr23_8931755     ZBoe    C    T        0      0        2 
  23  chr23_8931755     ZGre    C    T        0      0        2 
  23  chr23_8931755     ZHar    C    T        0      0        2 
  23  chr23_8931755   Sample    C    T        0      0        2 
  23  chr23_8933807     AAsi    A    C        0      0        2 
  23  chr23_8933807     AKia    A    C        1      2        2 
  23  chr23_8933807     AOna    A    C        0      0        2 
  23  chr23_8933807     ASom    A    C        0      0        2 
  23  chr23_8933807     HCab    A    C        0      0        2 
  23  chr23_8933807     HPrz    A    C        0      0        2 
  23  chr23_8933807     ZBoe    A    C        0      0        2 
  23  chr23_8933807     ZGre    A    C        0      0        2 
  23  chr23_8933807     ZHar    A    C        0      0        2 
  23  chr23_8933807   Sample    A    C        0      0        2 
  23  chr23_8934151     AAsi    T    G        1      2        2 
  23  chr23_8934151     AKia    T    G        1      2        2 
  23  chr23_8934151     AOna    T    G        1      2        2 
  23  chr23_8934151     ASom    T    G        1      2        2 
  23  chr23_8934151     HCab    T    G        0      0        2 
  23  chr23_8934151     HPrz    T    G        0      0        2 
  23  chr23_8934151     ZBoe    T    G        0      0        2 
  23  chr23_8934151     ZGre    T    G        0      0        2 
  23  chr23_8934151     ZHar    T    G        0      0        2 
  23  chr23_8934151   Sample    T    G        1      2        2 
  23  chr23_8936163     AAsi    C    G        0      0        2 
  23  chr23_8936163     AKia    C    G        0      0        2 
  23  chr23_8936163     AOna    C    G        0      0        2 
  23  chr23_8936163     ASom    C    G        0      0        2 
  23  chr23_8936163     HCab    C    G      0.5      1        2 
  23  chr23_8936163     HPrz    C    G        0      0        2 
  23  chr23_8936163     ZBoe    C    G        0      0        2 
  23  chr23_8936163     ZGre    C    G        0      0        2 
  23  chr23_8936163     ZHar    C    G        0      0        2 
  23  chr23_8936163   Sample    C    G        0      0        2 
  23  chr23_8951861     AAsi    A    G        0      0        2 
  23  chr23_8951861     AKia    A    G        0      0        2 
  23  chr23_8951861     AOna    A    G      0.5      1        2 
  23  chr23_8951861     ASom    A    G        0      0        2 
  23  chr23_8951861     HCab    A    G        0      0        2 
  23  chr23_8951861     HPrz    A    G        0      0        2 
  23  chr23_8951861     ZBoe    A    G        0      0        2 
  23  chr23_8951861     ZGre    A    G        0      0        2 
  23  chr23_8951861     ZHar    A    G        0      0        2 
  23  chr23_8951861   Sample    A    G        0      0        2 
  23  chr23_8954329     AAsi    C    G        0      0        2 
  23  chr23_8954329     AKia    C    G        0      0        2 
  23  chr23_8954329     AOna    C    G        0      0        2 
  23  chr23_8954329     ASom    C    G        0      0        2 
  23  chr23_8954329     HCab    C    G        0      0        2 
  23  chr23_8954329     HPrz    C    G        0      0        2 
  23  chr23_8954329     ZBoe    C    G        0      0        2 
  23  chr23_8954329     ZGre    C    G        1      2        2 
  23  chr23_8954329     ZHar    C    G        0      0        2 
  23  chr23_8954329   Sample    C    G        0      0        2 
  23  chr23_8962761     AAsi    T    C        0      0        2 
  23  chr23_8962761     AKia    T    C        0      0        2 
  23  chr23_8962761     AOna    T    C      0.5      1        2 
  23  chr23_8962761     ASom    T    C        0      0        2 
  23  chr23_8962761     HCab    T    C        0      0        2 
  23  chr23_8962761     HPrz    T    C        0      0        2 
  23  chr23_8962761     ZBoe    T    C        0      0        2 
  23  chr23_8962761     ZGre    T    C        0      0        2 
  23  chr23_8962761     ZHar    T    C        0      0        2 
  23  chr23_8962761   Sample    T    C        0      0        2 
  23  chr23_8967655     AAsi    G    A        0      0        2 
  23  chr23_8967655     AKia    G    A        0      0        2 
  23  chr23_8967655     AOna    G    A      0.5      1        2 
  23  chr23_8967655     ASom    G    A        0      0        2 
  23  chr23_8967655     HCab    G    A        0      0        2 
  23  chr23_8967655     HPrz    G    A        0      0        2 
  23  chr23_8967655     ZBoe    G    A        0      0        2 
  23  chr23_8967655     ZGre    G    A        0      0        2 
  23  chr23_8967655     ZHar    G    A        0      0        2 
  23  chr23_8967655   Sample    G    A        0      0        2 
  23  chr23_8970681     AAsi    T    A        0      0        2 
  23  chr23_8970681     AKia    T    A        0      0        2 
  23  chr23_8970681     AOna    T    A        0      0        2 
  23  chr23_8970681     ASom    T    A        1      2        2 
  23  chr23_8970681     HCab    T    A        0      0        2 
  23  chr23_8970681     HPrz    T    A        0      0        2 
  23  chr23_8970681     ZBoe    T    A        0      0        2 
  23  chr23_8970681     ZGre    T    A        0      0        2 
  23  chr23_8970681     ZHar    T    A        0      0        2 
  23  chr23_8970681   Sample    T    A        0      0        2 
  23  chr23_8972736     AAsi    C    T        0      0        2 
  23  chr23_8972736     AKia    C    T        1      2        2 
  23  chr23_8972736     AOna    C    T      0.5      1        2 
  23  chr23_8972736     ASom    C    T        0      0        2 
  23  chr23_8972736     HCab    C    T        0      0        2 
  23  chr23_8972736     HPrz    C    T        0      0        2 
  23  chr23_8972736     ZBoe    C    T        0      0        2 
  23  chr23_8972736     ZGre    C    T        0      0        2 
  23  chr23_8972736     ZHar    C    T        0      0        2 
  23  chr23_8972736   Sample    C    T        0      0        2 
  23  chr23_8982032     AAsi    A    G        0      0        2 
  23  chr23_8982032     AKia    A    G        0      0        2 
  23  chr23_8982032     AOna    A    G        0      0        2 
  23  chr23_8982032     ASom    A    G        0      0        2 
  23  chr23_8982032     HCab    A    G      0.5      1        2 
  23  chr23_8982032     HPrz    A    G        0      0        2 
  23  chr23_8982032     ZBoe    A    G        0      0        2 
  23  chr23_8982032     ZGre    A    G        0      0        2 
  23  chr23_8982032     ZHar    A    G        0      0        2 
  23  chr23_8982032   Sample    A    G        0      0        2 
  23  chr23_8991844     AAsi    A    G        0      0        2 
  23  chr23_8991844     AKia    A    G        0      0        2 
  23  chr23_8991844     AOna    A    G        0      0        2 
  23  chr23_8991844     ASom    A    G        0      0        2 
  23  chr23_8991844     HCab    A    G        0      0        2 
  23  chr23_8991844     HPrz    A    G        0      0        2 
  23  chr23_8991844     ZBoe    A    G        0      0        2 
  23  chr23_8991844     ZGre    A    G        0      0        2 
  23  chr23_8991844     ZHar    A    G        1      2        2 
  23  chr23_8991844   Sample    A    G        0      0        2 
  23  chr23_9004198     AAsi    C    T        0      0        2 
  23  chr23_9004198     AKia    C    T        0      0        2 
  23  chr23_9004198     AOna    C    T        0      0        2 
  23  chr23_9004198     ASom    C    T        0      0        2 
  23  chr23_9004198     HCab    C    T        0      0        2 
  23  chr23_9004198     HPrz    C    T        0      0        2 
  23  chr23_9004198     ZBoe    C    T      0.5      1        2 
  23  chr23_9004198     ZGre    C    T        0      0        2 
  23  chr23_9004198     ZHar    C    T        0      0        2 
  23  chr23_9004198   Sample    C    T        0      0        2 
  23  chr23_9004760     AAsi    T    A        0      0        2 
  23  chr23_9004760     AKia    T    A        0      0        2 
  23  chr23_9004760     AOna    T    A        0      0        2 
  23  chr23_9004760     ASom    T    A        0      0        2 
  23  chr23_9004760     HCab    T    A      0.5      1        2 
  23  chr23_9004760     HPrz    T    A      0.5      1        2 
  23  chr23_9004760     ZBoe    T    A        0      0        2 
  23  chr23_9004760     ZGre    T    A        0      0        2 
  23  chr23_9004760     ZHar    T    A        0      0        2 
  23  chr23_9004760   Sample    T    A        0      0        2 
  23  chr23_9005528     AAsi    G    C        0      0        2 
  23  chr23_9005528     AKia    G    C        0      0        2 
  23  chr23_9005528     AOna    G    C        0      0        2 
  23  chr23_9005528     ASom    G    C        0      0        2 
  23  chr23_9005528     HCab    G    C        0      0        2 
  23  chr23_9005528     HPrz    G    C        0      0        2 
  23  chr23_9005528     ZBoe    G    C      0.5      1        2 
  23  chr23_9005528     ZGre    G    C        0      0        2 
  23  chr23_9005528     ZHar    G    C        0      0        2 
  23  chr23_9005528   Sample    G    C        0      0        2 
  23  chr23_9007997     AAsi    C    G        0      0        2 
  23  chr23_9007997     AKia    C    G        0      0        2 
  23  chr23_9007997     AOna    C    G        0      0        2 
  23  chr23_9007997     ASom    C    G        0      0        2 
  23  chr23_9007997     HCab    C    G        1      2        2 
  23  chr23_9007997     HPrz    C    G        1      2        2 
  23  chr23_9007997     ZBoe    C    G        0      0        2 
  23  chr23_9007997     ZGre    C    G        0      0        2 
  23  chr23_9007997     ZHar    C    G        0      0        2 
  23  chr23_9007997   Sample    C    G        0      0        2 
  23  chr23_9013878     AAsi    A    C        0      0        2 
  23  chr23_9013878     AKia    A    C        1      2        2 
  23  chr23_9013878     AOna    A    C        1      2        2 
  23  chr23_9013878     ASom    A    C        0      0        2 
  23  chr23_9013878     HCab    A    C        0      0        2 
  23  chr23_9013878     HPrz    A    C        0      0        2 
  23  chr23_9013878     ZBoe    A    C        0      0        2 
  23  chr23_9013878     ZGre    A    C        0      0        2 
  23  chr23_9013878     ZHar    A    C        0      0        2 
  23  chr23_9013878   Sample    A    C        0      0        2 
  23  chr23_9020178     AAsi    A    G        0      0        2 
  23  chr23_9020178     AKia    A    G        0      0        2 
  23  chr23_9020178     AOna    A    G        0      0        2 
  23  chr23_9020178     ASom    A    G        0      0        2 
  23  chr23_9020178     HCab    A    G        0      0        2 
  23  chr23_9020178     HPrz    A    G        0      0        2 
  23  chr23_9020178     ZBoe    A    G        0      0        2 
  23  chr23_9020178     ZGre    A    G        1      2        2 
  23  chr23_9020178     ZHar    A    G        0      0        2 
  23  chr23_9020178   Sample    A    G        0      0        2 
  23  chr23_9020657     AAsi    T    C        0      0        2 
  23  chr23_9020657     AKia    T    C        0      0        2 
  23  chr23_9020657     AOna    T    C        0      0        2 
  23  chr23_9020657     ASom    T    C        0      0        2 
  23  chr23_9020657     HCab    T    C        0      0        2 
  23  chr23_9020657     HPrz    T    C        0      0        2 
  23  chr23_9020657     ZBoe    T    C      0.5      1        2 
  23  chr23_9020657     ZGre    T    C        0      0        2 
  23  chr23_9020657     ZHar    T    C        0      0        2 
  23  chr23_9020657   Sample    T    C        0      0        2 
  23  chr23_9024282     AAsi    T    G        0      0        2 
  23  chr23_9024282     AKia    T    G        0      0        2 
  23  chr23_9024282     AOna    T    G        0      0        2 
  23  chr23_9024282     ASom    T    G        0      0        2 
  23  chr23_9024282     HCab    T    G        1      2        2 
  23  chr23_9024282     HPrz    T    G        1      2        2 
  23  chr23_9024282     ZBoe    T    G        0      0        2 
  23  chr23_9024282     ZGre    T    G        0      0        2 
  23  chr23_9024282     ZHar    T    G        0      0        2 
  23  chr23_9024282   Sample    T    G        0      0        2 
  23  chr23_9030876     AAsi    A    G        0      0        2 
  23  chr23_9030876     AKia    A    G        0      0        2 
  23  chr23_9030876     AOna    A    G        0      0        2 
  23  chr23_9030876     ASom    A    G        0      0        2 
  23  chr23_9030876     HCab    A    G        1      2        2 
  23  chr23_9030876     HPrz    A    G        1      2        2 
  23  chr23_9030876     ZBoe    A    G        0      0        2 
  23  chr23_9030876     ZGre    A    G        0      0        2 
  23  chr23_9030876     ZHar    A    G        0      0        2 
  23  chr23_9030876   Sample    A    G        0      0        2 
  23  chr23_9056223     AAsi    G    A        0      0        2 
  23  chr23_9056223     AKia    G    A        1      2        2 
  23  chr23_9056223     AOna    G    A        1      2        2 
  23  chr23_9056223     ASom    G    A        0      0        2 
  23  chr23_9056223     HCab    G    A        0      0        2 
  23  chr23_9056223     HPrz    G    A        0      0        2 
  23  chr23_9056223     ZBoe    G    A        0      0        2 
  23  chr23_9056223     ZGre    G    A        0      0        2 
  23  chr23_9056223     ZHar    G    A        0      0        2 
  23  chr23_9056223   Sample    G    A        0      0        2 
  23  chr23_9070152     AAsi    A    G        0      0        2 
  23  chr23_9070152     AKia    A    G        0      0        2 
  23  chr23_9070152     AOna    A    G        0      0        2 
  23  chr23_9070152     ASom    A    G        0      0        2 
  23  chr23_9070152     HCab    A    G        1      2        2 
  23  chr23_9070152     HPrz    A    G        1      2        2 
  23  chr23_9070152     ZBoe    A    G        0      0        2 
  23  chr23_9070152     ZGre    A    G        0      0        2 
  23  chr23_9070152     ZHar    A    G        0      0        2 
  23  chr23_9070152   Sample    A    G        0      0        2 
  23  chr23_9077737     AAsi    T    C        0      0        2 
  23  chr23_9077737     AKia    T    C        0      0        2 
  23  chr23_9077737     AOna    T    C        0      0        2 
  23  chr23_9077737     ASom    T    C        0      0        2 
  23  chr23_9077737     HCab    T    C        0      0        2 
  23  chr23_9077737     HPrz    T    C        0      0        2 
  23  chr23_9077737     ZBoe    T    C        1      2        2 
  23  chr23_9077737     ZGre    T    C        0      0        2 
  23  chr23_9077737     ZHar    T    C        0      0        2 
  23  chr23_9077737   Sample    T    C        0      0        2 
  23  chr23_9081142     AAsi    T    A        0      0        2 
  23  chr23_9081142     AKia    T    A        0      0        2 
  23  chr23_9081142     AOna    T    A        0      0        2 
  23  chr23_9081142     ASom    T    A        0      0        2 
  23  chr23_9081142     HCab    T    A        0      0        2 
  23  chr23_9081142     HPrz    T    A        0      0        2 
  23  chr23_9081142     ZBoe    T    A        0      0        2 
  23  chr23_9081142     ZGre    T    A        0      0        2 
  23  chr23_9081142     ZHar    T    A        1      2        2 
  23  chr23_9081142   Sample    T    A        0      0        2 
  23  chr23_9084741     AAsi    C    T        0      0        2 
  23  chr23_9084741     AKia    C    T        0      0        2 
  23  chr23_9084741     AOna    C    T        0      0        2 
  23  chr23_9084741     ASom    C    T        0      0        2 
  23  chr23_9084741     HCab    C    T        1      2        2 
  23  chr23_9084741     HPrz    C    T        1      2        2 
  23  chr23_9084741     ZBoe    C    T        0      0        2 
  23  chr23_9084741     ZGre    C    T        0      0        2 
  23  chr23_9084741     ZHar    C    T        0      0        2 
  23  chr23_9084741   Sample    C    T        0      0        2 
  23  chr23_9094248     AAsi    G    A        0      0        2 
  23  chr23_9094248     AKia    G    A        0      0        2 
  23  chr23_9094248     AOna    G    A        0      0        2 
  23  chr23_9094248     ASom    G    A        0      0        2 
  23  chr23_9094248     HCab    G    A        0      0        2 
  23  chr23_9094248     HPrz    G    A        0      0        2 
  23  chr23_9094248     ZBoe    G    A        1      2        2 
  23  chr23_9094248     ZGre    G    A        0      0        2 
  23  chr23_9094248     ZHar    G    A        0      0        2 
  23  chr23_9094248   Sample    G    A        0      0        2 
  23  chr23_9095957     AAsi    A    G        0      0        2 
  23  chr23_9095957     AKia    A    G        0      0        2 
  23  chr23_9095957     AOna    A    G        0      0        2 
  23  chr23_9095957     ASom    A    G        0      0        2 
  23  chr23_9095957     HCab    A    G        0      0        2 
  23  chr23_9095957     HPrz    A    G        0      0        2 
  23  chr23_9095957     ZBoe    A    G        0      0        2 
  23  chr23_9095957     ZGre    A    G      0.5      1        2 
  23  chr23_9095957     ZHar    A    G        0      0        2 
  23  chr23_9095957   Sample    A    G        0      0        2 
  23  chr23_9107831     AAsi    C    T        0      0        2 
  23  chr23_9107831     AKia    C    T        0      0        2 
  23  chr23_9107831     AOna    C    T        0      0        2 
  23  chr23_9107831     ASom    C    T        0      0        2 
  23  chr23_9107831     HCab    C    T      0.5      1        2 
  23  chr23_9107831     HPrz    C    T        0      0        2 
  23  chr23_9107831     ZBoe    C    T        0      0        2 
  23  chr23_9107831     ZGre    C    T        0      0        2 
  23  chr23_9107831     ZHar    C    T        0      0        2 
  23  chr23_9107831   Sample    C    T        0      0        2 
  23  chr23_9117002     AAsi    T    C        0      0        2 
  23  chr23_9117002     AKia    T    C        0      0        2 
  23  chr23_9117002     AOna    T    C        0      0        2 
  23  chr23_9117002     ASom    T    C        0      0        2 
  23  chr23_9117002     HCab    T    C        1      2        2 
  23  chr23_9117002     HPrz    T    C        1      2        2 
  23  chr23_9117002     ZBoe    T    C        0      0        2 
  23  chr23_9117002     ZGre    T    C        0      0        2 
  23  chr23_9117002     ZHar    T    C        0      0        2 
  23  chr23_9117002   Sample    T    C        0      0        2 
  23  chr23_9118638     AAsi    T    C        0      0        2 
  23  chr23_9118638     AKia    T    C        0      0        2 
  23  chr23_9118638     AOna    T    C        0      0        2 
  23  chr23_9118638     ASom    T    C        0      0        2 
  23  chr23_9118638     HCab    T    C        0      0        2 
  23  chr23_9118638     HPrz    T    C      0.5      1        2 
  23  chr23_9118638     ZBoe    T    C        0      0        2 
  23  chr23_9118638     ZGre    T    C        0      0        2 
  23  chr23_9118638     ZHar    T    C        0      0        2 
  23  chr23_9118638   Sample    T    C        0      0        2 
  23  chr23_9120489     AAsi    A    G        0      0        2 
  23  chr23_9120489     AKia    A    G        0      0        2 
  23  chr23_9120489     AOna    A    G        0      0        2 
  23  chr23_9120489     ASom    A    G        0      0        2 
  23  chr23_9120489     HCab    A    G        0      0        2 
  23  chr23_9120489     HPrz    A    G        0      0        2 
  23  chr23_9120489     ZBoe    A    G        0      0        2 
  23  chr23_9120489     ZGre    A    G      0.5      1        2 
  23  chr23_9120489     ZHar    A    G        0      0        2 
  23  chr23_9120489   Sample    A    G        0      0        2 
  23  chr23_9120636     AAsi    T    C        0      0        2 
  23  chr23_9120636     AKia    T    C        0      0        2 
  23  chr23_9120636     AOna    T    C      0.5      1        2 
  23  chr23_9120636     ASom    T    C        0      0        2 
  23  chr23_9120636     HCab    T    C        0      0        2 
  23  chr23_9120636     HPrz    T    C        0      0        2 
  23  chr23_9120636     ZBoe    T    C        0      0        2 
  23  chr23_9120636     ZGre    T    C        0      0        2 
  23  chr23_9120636     ZHar    T    C        0      0        2 
  23  chr23_9120636   Sample    T    C        0      0        2 
  23  chr23_9133453     AAsi    A    C        0      0        2 
  23  chr23_9133453     AKia    A    C        0      0        2 
  23  chr23_9133453     AOna    A    C        0      0        2 
  23  chr23_9133453     ASom    A    C        0      0        2 
  23  chr23_9133453     HCab    A    C        0      0        2 
  23  chr23_9133453     HPrz    A    C        0      0        2 
  23  chr23_9133453     ZBoe    A    C      0.5      1        2 
  23  chr23_9133453     ZGre    A    C        0      0        2 
  23  chr23_9133453     ZHar    A    C        0      0        2 
  23  chr23_9133453   Sample    A    C        0      0        2 
  23  chr23_9138416     AAsi    G    A      0.5      1        2 
  23  chr23_9138416     AKia    G    A        0      0        2 
  23  chr23_9138416     AOna    G    A        0      0        2 
  23  chr23_9138416     ASom    G    A        0      0        2 
  23  chr23_9138416     HCab    G    A        0      0        2 
  23  chr23_9138416     HPrz    G    A        0      0        2 
  23  chr23_9138416     ZBoe    G    A      0.5      1        2 
  23  chr23_9138416     ZGre    G    A        0      0        2 
  23  chr23_9138416     ZHar    G    A        0      0        2 
  23  chr23_9138416   Sample    G    A        0      0        2 
  23  chr23_9158412     AAsi    C    T        0      0        2 
  23  chr23_9158412     AKia    C    T        0      0        2 
  23  chr23_9158412     AOna    C    T        0      0        2 
  23  chr23_9158412     ASom    C    T        0      0        2 
  23  chr23_9158412     HCab    C    T        0      0        2 
  23  chr23_9158412     HPrz    C    T        0      0        2 
  23  chr23_9158412     ZBoe    C    T        1      2        2 
  23  chr23_9158412     ZGre    C    T        0      0        2 
  23  chr23_9158412     ZHar    C    T        0      0        2 
  23  chr23_9158412   Sample    C    T        0      0        2 
  23  chr23_9162775     AAsi    A    G        0      0        2 
  23  chr23_9162775     AKia    A    G      0.5      1        2 
  23  chr23_9162775     AOna    A    G        0      0        2 
  23  chr23_9162775     ASom    A    G        0      0        2 
  23  chr23_9162775     HCab    A    G        0      0        2 
  23  chr23_9162775     HPrz    A    G        0      0        2 
  23  chr23_9162775     ZBoe    A    G        0      0        2 
  23  chr23_9162775     ZGre    A    G        0      0        2 
  23  chr23_9162775     ZHar    A    G        0      0        2 
  23  chr23_9162775   Sample    A    G        0      0        2 
  23  chr23_9164067     AAsi    C    T        0      0        2 
  23  chr23_9164067     AKia    C    T        0      0        2 
  23  chr23_9164067     AOna    C    T        0      0        2 
  23  chr23_9164067     ASom    C    T        0      0        2 
  23  chr23_9164067     HCab    C    T        0      0        2 
  23  chr23_9164067     HPrz    C    T        0      0        2 
  23  chr23_9164067     ZBoe    C    T        0      0        2 
  23  chr23_9164067     ZGre    C    T        0      0        2 
  23  chr23_9164067     ZHar    C    T      0.5      1        2 
  23  chr23_9164067   Sample    C    T        0      0        2 
  23  chr23_9164325     AAsi    A    T        0      0        2 
  23  chr23_9164325     AKia    A    T        0      0        2 
  23  chr23_9164325     AOna    A    T        0      0        2 
  23  chr23_9164325     ASom    A    T        0      0        2 
  23  chr23_9164325     HCab    A    T        0      0        2 
  23  chr23_9164325     HPrz    A    T        0      0        2 
  23  chr23_9164325     ZBoe    A    T        0      0        2 
  23  chr23_9164325     ZGre    A    T        0      0        2 
  23  chr23_9164325     ZHar    A    T        1      2        2 
  23  chr23_9164325   Sample    A    T        0      0        2 
  23  chr23_9166198     AAsi    G    T        0      0        2 
  23  chr23_9166198     AKia    G    T        0      0        2 
  23  chr23_9166198     AOna    G    T        0      0        2 
  23  chr23_9166198     ASom    G    T        0      0        2 
  23  chr23_9166198     HCab    G    T        0      0        2 
  23  chr23_9166198     HPrz    G    T        0      0        2 
  23  chr23_9166198     ZBoe    G    T      0.5      1        2 
  23  chr23_9166198     ZGre    G    T        0      0        2 
  23  chr23_9166198     ZHar    G    T        0      0        2 
  23  chr23_9166198   Sample    G    T        0      0        2 
  23  chr23_9169033     AAsi    C    T        0      0        2 
  23  chr23_9169033     AKia    C    T      0.5      1        2 
  23  chr23_9169033     AOna    C    T        0      0        2 
  23  chr23_9169033     ASom    C    T        0      0        2 
  23  chr23_9169033     HCab    C    T        0      0        2 
  23  chr23_9169033     HPrz    C    T        0      0        2 
  23  chr23_9169033     ZBoe    C    T        0      0        2 
  23  chr23_9169033     ZGre    C    T        0      0        2 
  23  chr23_9169033     ZHar    C    T        0      0        2 
  23  chr23_9169033   Sample    C    T        0      0        2 
  23  chr23_9176229     AAsi    T    G        0      0        2 
  23  chr23_9176229     AKia    T    G        0      0        2 
  23  chr23_9176229     AOna    T    G        0      0        2 
  23  chr23_9176229     ASom    T    G        0      0        2 
  23  chr23_9176229     HCab    T    G        0      0        2 
  23  chr23_9176229     HPrz    T    G        1      2        2 
  23  chr23_9176229     ZBoe    T    G        0      0        2 
  23  chr23_9176229     ZGre    T    G        0      0        2 
  23  chr23_9176229     ZHar    T    G        0      0        2 
  23  chr23_9176229   Sample    T    G        0      0        2 
  23  chr23_9177963     AAsi    G    C        0      0        2 
  23  chr23_9177963     AKia    G    C        0      0        2 
  23  chr23_9177963     AOna    G    C        0      0        2 
  23  chr23_9177963     ASom    G    C        0      0        2 
  23  chr23_9177963     HCab    G    C        1      2        2 
  23  chr23_9177963     HPrz    G    C        1      2        2 
  23  chr23_9177963     ZBoe    G    C        0      0        2 
  23  chr23_9177963     ZGre    G    C        0      0        2 
  23  chr23_9177963     ZHar    G    C        0      0        2 
  23  chr23_9177963   Sample    G    C        0      0        2 
  23  chr23_9183608     AAsi    C    T        0      0        2 
  23  chr23_9183608     AKia    C    T        0      0        2 
  23  chr23_9183608     AOna    C    T        0      0        2 
  23  chr23_9183608     ASom    C    T        0      0        2 
  23  chr23_9183608     HCab    C    T        1      2        2 
  23  chr23_9183608     HPrz    C    T      0.5      1        2 
  23  chr23_9183608     ZBoe    C    T        0      0        2 
  23  chr23_9183608     ZGre    C    T        0      0        2 
  23  chr23_9183608     ZHar    C    T        0      0        2 
  23  chr23_9183608   Sample    C    T        0      0        2 
  23  chr23_9188896     AAsi    A    G        1      2        2 
  23  chr23_9188896     AKia    A    G        0      0        2 
  23  chr23_9188896     AOna    A    G        0      0        2 
  23  chr23_9188896     ASom    A    G        1      2        2 
  23  chr23_9188896     HCab    A    G        0      0        2 
  23  chr23_9188896     HPrz    A    G        0      0        2 
  23  chr23_9188896     ZBoe    A    G        0      0        2 
  23  chr23_9188896     ZGre    A    G        0      0        2 
  23  chr23_9188896     ZHar    A    G        0      0        2 
  23  chr23_9188896   Sample    A    G        1      2        2 
  23  chr23_9189930     AAsi    A    G        0      0        2 
  23  chr23_9189930     AKia    A    G      0.5      1        2 
  23  chr23_9189930     AOna    A    G        1      2        2 
  23  chr23_9189930     ASom    A    G        0      0        2 
  23  chr23_9189930     HCab    A    G        0      0        2 
  23  chr23_9189930     HPrz    A    G        0      0        2 
  23  chr23_9189930     ZBoe    A    G        0      0        2 
  23  chr23_9189930     ZGre    A    G        0      0        2 
  23  chr23_9189930     ZHar    A    G        0      0        2 
  23  chr23_9189930   Sample    A    G        0      0        2 
  23  chr23_9200852     AAsi    T    C        0      0        2 
  23  chr23_9200852     AKia    T    C        0      0        2 
  23  chr23_9200852     AOna    T    C        0      0        2 
  23  chr23_9200852     ASom    T    C        0      0        2 
  23  chr23_9200852     HCab    T    C        0      0        2 
  23  chr23_9200852     HPrz    T    C        0      0        2 
  23  chr23_9200852     ZBoe    T    C        0      0        2 
  23  chr23_9200852     ZGre    T    C        1      2        2 
  23  chr23_9200852     ZHar    T    C        0      0        2 
  23  chr23_9200852   Sample    T    C        0      0        2 
  23  chr23_9201593     AAsi    T    A        0      0        2 
  23  chr23_9201593     AKia    T    A        0      0        2 
  23  chr23_9201593     AOna    T    A        0      0        2 
  23  chr23_9201593     ASom    T    A        0      0        2 
  23  chr23_9201593     HCab    T    A        1      2        2 
  23  chr23_9201593     HPrz    T    A      0.5      1        2 
  23  chr23_9201593     ZBoe    T    A        0      0        2 
  23  chr23_9201593     ZGre    T    A        0      0        2 
  23  chr23_9201593     ZHar    T    A        0      0        2 
  23  chr23_9201593   Sample    T    A        0      0        2 
  23  chr23_9207629     AAsi    A    G        0      0        2 
  23  chr23_9207629     AKia    A    G        0      0        2 
  23  chr23_9207629     AOna    A    G        0      0        2 
  23  chr23_9207629     ASom    A    G        0      0        2 
  23  chr23_9207629     HCab    A    G      0.5      1        2 
  23  chr23_9207629     HPrz    A    G      0.5      1        2 
  23  chr23_9207629     ZBoe    A    G        0      0        2 
  23  chr23_9207629     ZGre    A    G        0      0        2 
  23  chr23_9207629     ZHar    A    G        0      0        2 
  23  chr23_9207629   Sample    A    G        0      0        2 
  23  chr23_9210067     AAsi    A    C        0      0        2 
  23  chr23_9210067     AKia    A    C      0.5      1        2 
  23  chr23_9210067     AOna    A    C      0.5      1        2 
  23  chr23_9210067     ASom    A    C        0      0        2 
  23  chr23_9210067     HCab    A    C        0      0        2 
  23  chr23_9210067     HPrz    A    C        0      0        2 
  23  chr23_9210067     ZBoe    A    C        0      0        2 
  23  chr23_9210067     ZGre    A    C        0      0        2 
  23  chr23_9210067     ZHar    A    C        0      0        2 
  23  chr23_9210067   Sample    A    C        0      0        2 
  23  chr23_9214084     AAsi    T    G        1      2        2 
  23  chr23_9214084     AKia    T    G        0      0        2 
  23  chr23_9214084     AOna    T    G        0      0        2 
  23  chr23_9214084     ASom    T    G      0.5      1        2 
  23  chr23_9214084     HCab    T    G        0      0        2 
  23  chr23_9214084     HPrz    T    G        0      0        2 
  23  chr23_9214084     ZBoe    T    G        0      0        2 
  23  chr23_9214084     ZGre    T    G        0      0        2 
  23  chr23_9214084     ZHar    T    G        0      0        2 
  23  chr23_9214084   Sample    T    G        0      0        2 
  23  chr23_9214626     AAsi    C    T        0      0        2 
  23  chr23_9214626     AKia    C    T      0.5      1        2 
  23  chr23_9214626     AOna    C    T        0      0        2 
  23  chr23_9214626     ASom    C    T        0      0        2 
  23  chr23_9214626     HCab    C    T        0      0        2 
  23  chr23_9214626     HPrz    C    T        0      0        2 
  23  chr23_9214626     ZBoe    C    T        0      0        2 
  23  chr23_9214626     ZGre    C    T        0      0        2 
  23  chr23_9214626     ZHar    C    T        0      0        2 
  23  chr23_9214626   Sample    C    T        0      0        2 
  23  chr23_9226654     AAsi    A    C        1      2        2 
  23  chr23_9226654     AKia    A    C        0      0        2 
  23  chr23_9226654     AOna    A    C        0      0        2 
  23  chr23_9226654     ASom    A    C        1      2        2 
  23  chr23_9226654     HCab    A    C        0      0        2 
  23  chr23_9226654     HPrz    A    C        0      0        2 
  23  chr23_9226654     ZBoe    A    C        0      0        2 
  23  chr23_9226654     ZGre    A    C        0      0        2 
  23  chr23_9226654     ZHar    A    C        0      0        2 
  23  chr23_9226654   Sample    A    C        1      2        2 
  23  chr23_9227107     AAsi    A    G        0      0        2 
  23  chr23_9227107     AKia    A    G        0      0        2 
  23  chr23_9227107     AOna    A    G        0      0        2 
  23  chr23_9227107     ASom    A    G        0      0        2 
  23  chr23_9227107     HCab    A    G        0      0        2 
  23  chr23_9227107     HPrz    A    G        0      0        2 
  23  chr23_9227107     ZBoe    A    G        0      0        2 
  23  chr23_9227107     ZGre    A    G        1      2        2 
  23  chr23_9227107     ZHar    A    G        0      0        2 
  23  chr23_9227107   Sample    A    G        0      0        2 
  23  chr23_9240016     AAsi    C    G        0      0        2 
  23  chr23_9240016     AKia    C    G        0      0        2 
  23  chr23_9240016     AOna    C    G        0      0        2 
  23  chr23_9240016     ASom    C    G        0      0        2 
  23  chr23_9240016     HCab    C    G        0      0        2 
  23  chr23_9240016     HPrz    C    G        0      0        2 
  23  chr23_9240016     ZBoe    C    G        0      0        2 
  23  chr23_9240016     ZGre    C    G      0.5      1        2 
  23  chr23_9240016     ZHar    C    G        0      0        2 
  23  chr23_9240016   Sample    C    G        0      0        2 
  23  chr23_9243048     AAsi    A    G        0      0        2 
  23  chr23_9243048     AKia    A    G        0      0        2 
  23  chr23_9243048     AOna    A    G        0      0        2 
  23  chr23_9243048     ASom    A    G        0      0        2 
  23  chr23_9243048     HCab    A    G        0      0        2 
  23  chr23_9243048     HPrz    A    G        0      0        2 
  23  chr23_9243048     ZBoe    A    G        0      0        2 
  23  chr23_9243048     ZGre    A    G        0      0        2 
  23  chr23_9243048     ZHar    A    G        1      2        2 
  23  chr23_9243048   Sample    A    G        0      0        2 
  23  chr23_9257500     AAsi    C    G        0      0        2 
  23  chr23_9257500     AKia    C    G        0      0        2 
  23  chr23_9257500     AOna    C    G        0      0        2 
  23  chr23_9257500     ASom    C    G        0      0        2 
  23  chr23_9257500     HCab    C    G      0.5      1        2 
  23  chr23_9257500     HPrz    C    G        1      2        2 
  23  chr23_9257500     ZBoe    C    G        0      0        2 
  23  chr23_9257500     ZGre    C    G        0      0        2 
  23  chr23_9257500     ZHar    C    G        0      0        2 
  23  chr23_9257500   Sample    C    G        0      0        2 
  23  chr23_9258533     AAsi    G    A        0      0        2 
  23  chr23_9258533     AKia    G    A        0      0        2 
  23  chr23_9258533     AOna    G    A        0      0        2 
  23  chr23_9258533     ASom    G    A        0      0        2 
  23  chr23_9258533     HCab    G    A        0      0        2 
  23  chr23_9258533     HPrz    G    A        0      0        2 
  23  chr23_9258533     ZBoe    G    A        0      0        2 
  23  chr23_9258533     ZGre    G    A      0.5      1        2 
  23  chr23_9258533     ZHar    G    A        0      0        2 
  23  chr23_9258533   Sample    G    A        0      0        2 
  23  chr23_9273211     AAsi    A    C        0      0        2 
  23  chr23_9273211     AKia    A    C        0      0        2 
  23  chr23_9273211     AOna    A    C        0      0        2 
  23  chr23_9273211     ASom    A    C        0      0        2 
  23  chr23_9273211     HCab    A    C        0      0        2 
  23  chr23_9273211     HPrz    A    C        0      0        2 
  23  chr23_9273211     ZBoe    A    C        0      0        2 
  23  chr23_9273211     ZGre    A    C      0.5      1        2 
  23  chr23_9273211     ZHar    A    C        0      0        2 
  23  chr23_9273211   Sample    A    C        0      0        2 
  23  chr23_9276127     AAsi    A    C        0      0        2 
  23  chr23_9276127     AKia    A    C      0.5      1        2 
  23  chr23_9276127     AOna    A    C        0      0        2 
  23  chr23_9276127     ASom    A    C        0      0        2 
  23  chr23_9276127     HCab    A    C        0      0        2 
  23  chr23_9276127     HPrz    A    C        0      0        2 
  23  chr23_9276127     ZBoe    A    C        0      0        2 
  23  chr23_9276127     ZGre    A    C        0      0        2 
  23  chr23_9276127     ZHar    A    C        0      0        2 
  23  chr23_9276127   Sample    A    C        0      0        2 
  23  chr23_9277090     AAsi    G    A        0      0        2 
  23  chr23_9277090     AKia    G    A        0      0        2 
  23  chr23_9277090     AOna    G    A        0      0        2 
  23  chr23_9277090     ASom    G    A        0      0        2 
  23  chr23_9277090     HCab    G    A        0      0        2 
  23  chr23_9277090     HPrz    G    A        0      0        2 
  23  chr23_9277090     ZBoe    G    A        0      0        2 
  23  chr23_9277090     ZGre    G    A        0      0        2 
  23  chr23_9277090     ZHar    G    A      0.5      1        2 
  23  chr23_9277090   Sample    G    A        0      0        2 
  23  chr23_9282373     AAsi    T    C        0      0        2 
  23  chr23_9282373     AKia    T    C        0      0        2 
  23  chr23_9282373     AOna    T    C        0      0        2 
  23  chr23_9282373     ASom    T    C        0      0        2 
  23  chr23_9282373     HCab    T    C        0      0        2 
  23  chr23_9282373     HPrz    T    C      0.5      1        2 
  23  chr23_9282373     ZBoe    T    C        0      0        2 
  23  chr23_9282373     ZGre    T    C        0      0        2 
  23  chr23_9282373     ZHar    T    C        0      0        2 
  23  chr23_9282373   Sample    T    C        0      0        2 
  23  chr23_9282715     AAsi    T    C        0      0        2 
  23  chr23_9282715     AKia    T    C        0      0        2 
  23  chr23_9282715     AOna    T    C        0      0        2 
  23  chr23_9282715     ASom    T    C        0      0        2 
  23  chr23_9282715     HCab    T    C        1      2        2 
  23  chr23_9282715     HPrz    T    C      0.5      1        2 
  23  chr23_9282715     ZBoe    T    C        0      0        2 
  23  chr23_9282715     ZGre    T    C        0      0        2 
  23  chr23_9282715     ZHar    T    C        0      0        2 
  23  chr23_9282715   Sample    T    C        0      0        2 
  23  chr23_9283545     AAsi    A    T        0      0        2 
  23  chr23_9283545     AKia    A    T        0      0        2 
  23  chr23_9283545     AOna    A    T        0      0        2 
  23  chr23_9283545     ASom    A    T        0      0        2 
  23  chr23_9283545     HCab    A    T        0      0        2 
  23  chr23_9283545     HPrz    A    T        0      0        2 
  23  chr23_9283545     ZBoe    A    T        0      0        2 
  23  chr23_9283545     ZGre    A    T        0      0        2 
  23  chr23_9283545     ZHar    A    T        1      2        2 
  23  chr23_9283545   Sample    A    T        0      0        2 
  23  chr23_9285876     AAsi    T    C        0      0        2 
  23  chr23_9285876     AKia    T    C        0      0        2 
  23  chr23_9285876     AOna    T    C        0      0        2 
  23  chr23_9285876     ASom    T    C        0      0        2 
  23  chr23_9285876     HCab    T    C        0      0        2 
  23  chr23_9285876     HPrz    T    C        0      0        2 
  23  chr23_9285876     ZBoe    T    C        1      2        2 
  23  chr23_9285876     ZGre    T    C        0      0        2 
  23  chr23_9285876     ZHar    T    C        0      0        2 
  23  chr23_9285876   Sample    T    C        0      0        2 
  23  chr23_9286552     AAsi    G    A        1      2        2 
  23  chr23_9286552     AKia    G    A        0      0        2 
  23  chr23_9286552     AOna    G    A        0      0        2 
  23  chr23_9286552     ASom    G    A        1      2        2 
  23  chr23_9286552     HCab    G    A        0      0        2 
  23  chr23_9286552     HPrz    G    A        0      0        2 
  23  chr23_9286552     ZBoe    G    A        0      0        2 
  23  chr23_9286552     ZGre    G    A        0      0        2 
  23  chr23_9286552     ZHar    G    A        0      0        2 
  23  chr23_9286552   Sample    G    A        1      2        2 
  23  chr23_9287427     AAsi    G    T        0      0        2 
  23  chr23_9287427     AKia    G    T        0      0        2 
  23  chr23_9287427     AOna    G    T      0.5      1        2 
  23  chr23_9287427     ASom    G    T        0      0        2 
  23  chr23_9287427     HCab    G    T        0      0        2 
  23  chr23_9287427     HPrz    G    T        0      0        2 
  23  chr23_9287427     ZBoe    G    T        0      0        2 
  23  chr23_9287427     ZGre    G    T        0      0        2 
  23  chr23_9287427     ZHar    G    T        0      0        2 
  23  chr23_9287427   Sample    G    T        0      0        2 
  23  chr23_9302267     AAsi    C    A        1      2        2 
  23  chr23_9302267     AKia    C    A        0      0        2 
  23  chr23_9302267     AOna    C    A        0      0        2 
  23  chr23_9302267     ASom    C    A        1      2        2 
  23  chr23_9302267     HCab    C    A        0      0        2 
  23  chr23_9302267     HPrz    C    A        0      0        2 
  23  chr23_9302267     ZBoe    C    A        0      0        2 
  23  chr23_9302267     ZGre    C    A        0      0        2 
  23  chr23_9302267     ZHar    C    A        0      0        2 
  23  chr23_9302267   Sample    C    A        1      2        2 
  23  chr23_9488009     AAsi    T    A        0      0        2 
  23  chr23_9488009     AKia    T    A        0      0        2 
  23  chr23_9488009     AOna    T    A        0      0        2 
  23  chr23_9488009     ASom    T    A        0      0        2 
  23  chr23_9488009     HCab    T    A        0      0        2 
  23  chr23_9488009     HPrz    T    A        0      0        2 
  23  chr23_9488009     ZBoe    T    A        1      2        2 
  23  chr23_9488009     ZGre    T    A        0      0        2 
  23  chr23_9488009     ZHar    T    A        0      0        2 
  23  chr23_9488009   Sample    T    A        0      0        2 
  23  chr23_9492269     AAsi    T    C        1      2        2 
  23  chr23_9492269     AKia    T    C        0      0        2 
  23  chr23_9492269     AOna    T    C        0      0        2 
  23  chr23_9492269     ASom    T    C        1      2        2 
  23  chr23_9492269     HCab    T    C        0      0        2 
  23  chr23_9492269     HPrz    T    C        0      0        2 
  23  chr23_9492269     ZBoe    T    C        0      0        2 
  23  chr23_9492269     ZGre    T    C        0      0        2 
  23  chr23_9492269     ZHar    T    C        0      0        2 
  23  chr23_9492269   Sample    T    C        1      2        2 
  23  chr23_9494515     AAsi    T    C        0      0        2 
  23  chr23_9494515     AKia    T    C        0      0        2 
  23  chr23_9494515     AOna    T    C      0.5      1        2 
  23  chr23_9494515     ASom    T    C        0      0        2 
  23  chr23_9494515     HCab    T    C        0      0        2 
  23  chr23_9494515     HPrz    T    C        0      0        2 
  23  chr23_9494515     ZBoe    T    C        0      0        2 
  23  chr23_9494515     ZGre    T    C        0      0        2 
  23  chr23_9494515     ZHar    T    C        0      0        2 
  23  chr23_9494515   Sample    T    C        0      0        2 
  23  chr23_9508303     AAsi    G    A        0      0        2 
  23  chr23_9508303     AKia    G    A        0      0        2 
  23  chr23_9508303     AOna    G    A      0.5      1        2 
  23  chr23_9508303     ASom    G    A        0      0        2 
  23  chr23_9508303     HCab    G    A        0      0        2 
  23  chr23_9508303     HPrz    G    A        0      0        2 
  23  chr23_9508303     ZBoe    G    A        0      0        2 
  23  chr23_9508303     ZGre    G    A        0      0        2 
  23  chr23_9508303     ZHar    G    A        0      0        2 
  23  chr23_9508303   Sample    G    A        0      0        2 
  23  chr23_9514113     AAsi    T    A        0      0        2 
  23  chr23_9514113     AKia    T    A        0      0        2 
  23  chr23_9514113     AOna    T    A        0      0        2 
  23  chr23_9514113     ASom    T    A        0      0        2 
  23  chr23_9514113     HCab    T    A        1      2        2 
  23  chr23_9514113     HPrz    T    A        1      2        2 
  23  chr23_9514113     ZBoe    T    A        0      0        2 
  23  chr23_9514113     ZGre    T    A        0      0        2 
  23  chr23_9514113     ZHar    T    A        0      0        2 
  23  chr23_9514113   Sample    T    A        0      0        2 
  23  chr23_9519572     AAsi    A    G        0      0        2 
  23  chr23_9519572     AKia    A    G        0      0        2 
  23  chr23_9519572     AOna    A    G        0      0        2 
  23  chr23_9519572     ASom    A    G        0      0        2 
  23  chr23_9519572     HCab    A    G        1      2        2 
  23  chr23_9519572     HPrz    A    G        1      2        2 
  23  chr23_9519572     ZBoe    A    G        0      0        2 
  23  chr23_9519572     ZGre    A    G        0      0        2 
  23  chr23_9519572     ZHar    A    G        0      0        2 
  23  chr23_9519572   Sample    A    G        0      0        2 
  23  chr23_9522004     AAsi    T    C        0      0        2 
  23  chr23_9522004     AKia    T    C        0      0        2 
  23  chr23_9522004     AOna    T    C        0      0        2 
  23  chr23_9522004     ASom    T    C        0      0        2 
  23  chr23_9522004     HCab    T    C        1      2        2 
  23  chr23_9522004     HPrz    T    C        1      2        2 
  23  chr23_9522004     ZBoe    T    C        0      0        2 
  23  chr23_9522004     ZGre    T    C        0      0        2 
  23  chr23_9522004     ZHar    T    C        0      0        2 
  23  chr23_9522004   Sample    T    C        0      0        2 
  23  chr23_9524019     AAsi    G    T        1      2        2 
  23  chr23_9524019     AKia    G    T        0      0        2 
  23  chr23_9524019     AOna    G    T        0      0        2 
  23  chr23_9524019     ASom    G    T        1      2        2 
  23  chr23_9524019     HCab    G    T        0      0        2 
  23  chr23_9524019     HPrz    G    T        0      0        2 
  23  chr23_9524019     ZBoe    G    T        0      0        2 
  23  chr23_9524019     ZGre    G    T        0      0        2 
  23  chr23_9524019     ZHar    G    T        0      0        2 
  23  chr23_9524019   Sample    G    T        0      0        2 
  23  chr23_9530304     AAsi    T    G        0      0        2 
  23  chr23_9530304     AKia    T    G      0.5      1        2 
  23  chr23_9530304     AOna    T    G      0.5      1        2 
  23  chr23_9530304     ASom    T    G        0      0        2 
  23  chr23_9530304     HCab    T    G        0      0        2 
  23  chr23_9530304     HPrz    T    G        0      0        2 
  23  chr23_9530304     ZBoe    T    G        0      0        2 
  23  chr23_9530304     ZGre    T    G        0      0        2 
  23  chr23_9530304     ZHar    T    G        0      0        2 
  23  chr23_9530304   Sample    T    G        0      0        2 
  23  chr23_9532476     AAsi    T    C        0      0        2 
  23  chr23_9532476     AKia    T    C        0      0        2 
  23  chr23_9532476     AOna    T    C        0      0        2 
  23  chr23_9532476     ASom    T    C        0      0        2 
  23  chr23_9532476     HCab    T    C        1      2        2 
  23  chr23_9532476     HPrz    T    C        1      2        2 
  23  chr23_9532476     ZBoe    T    C        0      0        2 
  23  chr23_9532476     ZGre    T    C        0      0        2 
  23  chr23_9532476     ZHar    T    C        0      0        2 
  23  chr23_9532476   Sample    T    C        0      0        2 
  23  chr23_9532540     AAsi    C    T        0      0        2 
  23  chr23_9532540     AKia    C    T        0      0        2 
  23  chr23_9532540     AOna    C    T        0      0        2 
  23  chr23_9532540     ASom    C    T        0      0        2 
  23  chr23_9532540     HCab    C    T        0      0        2 
  23  chr23_9532540     HPrz    C    T        0      0        2 
  23  chr23_9532540     ZBoe    C    T        1      2        2 
  23  chr23_9532540     ZGre    C    T        0      0        2 
  23  chr23_9532540     ZHar    C    T        0      0        2 
  23  chr23_9532540   Sample    C    T        0      0        2 
  23  chr23_9533156     AAsi    C    A        0      0        2 
  23  chr23_9533156     AKia    C    A        0      0        2 
  23  chr23_9533156     AOna    C    A        0      0        2 
  23  chr23_9533156     ASom    C    A      0.5      1        2 
  23  chr23_9533156     HCab    C    A        0      0        2 
  23  chr23_9533156     HPrz    C    A        0      0        2 
  23  chr23_9533156     ZBoe    C    A        0      0        2 
  23  chr23_9533156     ZGre    C    A        0      0        2 
  23  chr23_9533156     ZHar    C    A        0      0        2 
  23  chr23_9533156   Sample    C    A        0      0        2 
  23  chr23_9533942     AAsi    T    C        0      0        2 
  23  chr23_9533942     AKia    T    C        0      0        2 
  23  chr23_9533942     AOna    T    C        0      0        2 
  23  chr23_9533942     ASom    T    C        0      0        2 
  23  chr23_9533942     HCab    T    C        1      2        2 
  23  chr23_9533942     HPrz    T    C        1      2        2 
  23  chr23_9533942     ZBoe    T    C        0      0        2 
  23  chr23_9533942     ZGre    T    C        0      0        2 
  23  chr23_9533942     ZHar    T    C        0      0        2 
  23  chr23_9533942   Sample    T    C        0      0        2 
  23  chr23_9542608     AAsi    T    C        0      0        2 
  23  chr23_9542608     AKia    T    C        0      0        2 
  23  chr23_9542608     AOna    T    C      0.5      1        2 
  23  chr23_9542608     ASom    T    C        0      0        2 
  23  chr23_9542608     HCab    T    C        0      0        2 
  23  chr23_9542608     HPrz    T    C        0      0        2 
  23  chr23_9542608     ZBoe    T    C        0      0        2 
  23  chr23_9542608     ZGre    T    C        0      0        2 
  23  chr23_9542608     ZHar    T    C        0      0        2 
  23  chr23_9542608   Sample    T    C        0      0        2 
  23  chr23_9542703     AAsi    C    T        0      0        2 
  23  chr23_9542703     AKia    C    T        0      0        2 
  23  chr23_9542703     AOna    C    T        0      0        2 
  23  chr23_9542703     ASom    C    T      0.5      1        2 
  23  chr23_9542703     HCab    C    T        0      0        2 
  23  chr23_9542703     HPrz    C    T        0      0        2 
  23  chr23_9542703     ZBoe    C    T        0      0        2 
  23  chr23_9542703     ZGre    C    T        0      0        2 
  23  chr23_9542703     ZHar    C    T        0      0        2 
  23  chr23_9542703   Sample    C    T        0      0        2 
  23  chr23_9547614     AAsi    T    C        0      0        2 
  23  chr23_9547614     AKia    T    C        0      0        2 
  23  chr23_9547614     AOna    T    C        0      0        2 
  23  chr23_9547614     ASom    T    C        0      0        2 
  23  chr23_9547614     HCab    T    C        0      0        2 
  23  chr23_9547614     HPrz    T    C        0      0        2 
  23  chr23_9547614     ZBoe    T    C        0      0        2 
  23  chr23_9547614     ZGre    T    C      0.5      1        2 
  23  chr23_9547614     ZHar    T    C        0      0        2 
  23  chr23_9547614   Sample    T    C        0      0        2 
  23  chr23_9550111     AAsi    C    T        0      0        2 
  23  chr23_9550111     AKia    C    T        0      0        2 
  23  chr23_9550111     AOna    C    T        0      0        2 
  23  chr23_9550111     ASom    C    T        0      0        2 
  23  chr23_9550111     HCab    C    T        1      2        2 
  23  chr23_9550111     HPrz    C    T        1      2        2 
  23  chr23_9550111     ZBoe    C    T        0      0        2 
  23  chr23_9550111     ZGre    C    T        0      0        2 
  23  chr23_9550111     ZHar    C    T        0      0        2 
  23  chr23_9550111   Sample    C    T        0      0        2 
  23  chr23_9551216     AAsi    A    G        0      0        2 
  23  chr23_9551216     AKia    A    G        0      0        2 
  23  chr23_9551216     AOna    A    G        0      0        2 
  23  chr23_9551216     ASom    A    G        0      0        2 
  23  chr23_9551216     HCab    A    G        0      0        2 
  23  chr23_9551216     HPrz    A    G        0      0        2 
  23  chr23_9551216     ZBoe    A    G        1      2        2 
  23  chr23_9551216     ZGre    A    G        0      0        2 
  23  chr23_9551216     ZHar    A    G        0      0        2 
  23  chr23_9551216   Sample    A    G        0      0        2 
  23  chr23_9557004     AAsi    T    G        0      0        2 
  23  chr23_9557004     AKia    T    G        0      0        2 
  23  chr23_9557004     AOna    T    G        0      0        2 
  23  chr23_9557004     ASom    T    G        0      0        2 
  23  chr23_9557004     HCab    T    G        0      0        2 
  23  chr23_9557004     HPrz    T    G        0      0        2 
  23  chr23_9557004     ZBoe    T    G        1      2        2 
  23  chr23_9557004     ZGre    T    G        1      2        2 
  23  chr23_9557004     ZHar    T    G        0      0        2 
  23  chr23_9557004   Sample    T    G        0      0        2 
  23  chr23_9571353     AAsi    C    T        0      0        2 
  23  chr23_9571353     AKia    C    T        0      0        2 
  23  chr23_9571353     AOna    C    T        0      0        2 
  23  chr23_9571353     ASom    C    T        0      0        2 
  23  chr23_9571353     HCab    C    T        1      2        2 
  23  chr23_9571353     HPrz    C    T        1      2        2 
  23  chr23_9571353     ZBoe    C    T        0      0        2 
  23  chr23_9571353     ZGre    C    T        0      0        2 
  23  chr23_9571353     ZHar    C    T        0      0        2 
  23  chr23_9571353   Sample    C    T        0      0        2 
  23  chr23_9581056     AAsi    A    T        0      0        2 
  23  chr23_9581056     AKia    A    T        0      0        2 
  23  chr23_9581056     AOna    A    T        0      0        2 
  23  chr23_9581056     ASom    A    T        0      0        2 
  23  chr23_9581056     HCab    A    T        1      2        2 
  23  chr23_9581056     HPrz    A    T        1      2        2 
  23  chr23_9581056     ZBoe    A    T        0      0        2 
  23  chr23_9581056     ZGre    A    T        0      0        2 
  23  chr23_9581056     ZHar    A    T        0      0        2 
  23  chr23_9581056   Sample    A    T        0      0        2 
  23  chr23_9584903     AAsi    T    C        0      0        2 
  23  chr23_9584903     AKia    T    C        0      0        2 
  23  chr23_9584903     AOna    T    C        1      2        2 
  23  chr23_9584903     ASom    T    C        0      0        2 
  23  chr23_9584903     HCab    T    C        0      0        2 
  23  chr23_9584903     HPrz    T    C        0      0        2 
  23  chr23_9584903     ZBoe    T    C        0      0        2 
  23  chr23_9584903     ZGre    T    C        0      0        2 
  23  chr23_9584903     ZHar    T    C        0      0        2 
  23  chr23_9584903   Sample    T    C        0      0        2 
  23  chr23_9589475     AAsi    C    T        0      0        2 
  23  chr23_9589475     AKia    C    T      0.5      1        2 
  23  chr23_9589475     AOna    C    T        0      0        2 
  23  chr23_9589475     ASom    C    T        0      0        2 
  23  chr23_9589475     HCab    C    T        0      0        2 
  23  chr23_9589475     HPrz    C    T        0      0        2 
  23  chr23_9589475     ZBoe    C    T        0      0        2 
  23  chr23_9589475     ZGre    C    T        0      0        2 
  23  chr23_9589475     ZHar    C    T        0      0        2 
  23  chr23_9589475   Sample    C    T        0      0        2 
  23  chr23_9590512     AAsi    A    G        0      0        2 
  23  chr23_9590512     AKia    A    G        0      0        2 
  23  chr23_9590512     AOna    A    G        0      0        2 
  23  chr23_9590512     ASom    A    G        0      0        2 
  23  chr23_9590512     HCab    A    G        0      0        2 
  23  chr23_9590512     HPrz    A    G        0      0        2 
  23  chr23_9590512     ZBoe    A    G        0      0        2 
  23  chr23_9590512     ZGre    A    G        0      0        2 
  23  chr23_9590512     ZHar    A    G        1      2        2 
  23  chr23_9590512   Sample    A    G        0      0        2 
  23  chr23_9606765     AAsi    A    G        0      0        2 
  23  chr23_9606765     AKia    A    G        0      0        2 
  23  chr23_9606765     AOna    A    G        0      0        2 
  23  chr23_9606765     ASom    A    G        0      0        2 
  23  chr23_9606765     HCab    A    G        1      2        2 
  23  chr23_9606765     HPrz    A    G        1      2        2 
  23  chr23_9606765     ZBoe    A    G        0      0        2 
  23  chr23_9606765     ZGre    A    G        0      0        2 
  23  chr23_9606765     ZHar    A    G        0      0        2 
  23  chr23_9606765   Sample    A    G        0      0        2 
  23  chr23_9607927     AAsi    G    A        0      0        2 
  23  chr23_9607927     AKia    G    A        0      0        2 
  23  chr23_9607927     AOna    G    A        0      0        2 
  23  chr23_9607927     ASom    G    A        0      0        2 
  23  chr23_9607927     HCab    G    A        0      0        2 
  23  chr23_9607927     HPrz    G    A        0      0        2 
  23  chr23_9607927     ZBoe    G    A      0.5      1        2 
  23  chr23_9607927     ZGre    G    A        0      0        2 
  23  chr23_9607927     ZHar    G    A        0      0        2 
  23  chr23_9607927   Sample    G    A        0      0        2 
  23  chr23_9613956     AAsi    G    A        0      0        2 
  23  chr23_9613956     AKia    G    A        1      2        2 
  23  chr23_9613956     AOna    G    A        0      0        2 
  23  chr23_9613956     ASom    G    A        0      0        2 
  23  chr23_9613956     HCab    G    A        0      0        2 
  23  chr23_9613956     HPrz    G    A        0      0        2 
  23  chr23_9613956     ZBoe    G    A        0      0        2 
  23  chr23_9613956     ZGre    G    A        0      0        2 
  23  chr23_9613956     ZHar    G    A        0      0        2 
  23  chr23_9613956   Sample    G    A        0      0        2 
  23  chr23_9615293     AAsi    C    G        0      0        2 
  23  chr23_9615293     AKia    C    G        0      0        2 
  23  chr23_9615293     AOna    C    G        0      0        2 
  23  chr23_9615293     ASom    C    G        0      0        2 
  23  chr23_9615293     HCab    C    G        1      2        2 
  23  chr23_9615293     HPrz    C    G        1      2        2 
  23  chr23_9615293     ZBoe    C    G        0      0        2 
  23  chr23_9615293     ZGre    C    G        0      0        2 
  23  chr23_9615293     ZHar    C    G        0      0        2 
  23  chr23_9615293   Sample    C    G        0      0        2 
  23  chr23_9616581     AAsi    A    G        0      0        2 
  23  chr23_9616581     AKia    A    G        0      0        2 
  23  chr23_9616581     AOna    A    G        0      0        2 
  23  chr23_9616581     ASom    A    G        0      0        2 
  23  chr23_9616581     HCab    A    G        0      0        2 
  23  chr23_9616581     HPrz    A    G        0      0        2 
  23  chr23_9616581     ZBoe    A    G        0      0        2 
  23  chr23_9616581     ZGre    A    G        0      0        2 
  23  chr23_9616581     ZHar    A    G        1      2        2 
  23  chr23_9616581   Sample    A    G        0      0        2 
  23  chr23_9619716     AAsi    T    C        0      0        2 
  23  chr23_9619716     AKia    T    C        0      0        2 
  23  chr23_9619716     AOna    T    C        0      0        2 
  23  chr23_9619716     ASom    T    C        0      0        2 
  23  chr23_9619716     HCab    T    C        0      0        2 
  23  chr23_9619716     HPrz    T    C      0.5      1        2 
  23  chr23_9619716     ZBoe    T    C        0      0        2 
  23  chr23_9619716     ZGre    T    C        0      0        2 
  23  chr23_9619716     ZHar    T    C        0      0        2 
  23  chr23_9619716   Sample    T    C        0      0        2 
  23  chr23_9627800     AAsi    A    G        0      0        2 
  23  chr23_9627800     AKia    A    G        1      2        2 
  23  chr23_9627800     AOna    A    G        0      0        2 
  23  chr23_9627800     ASom    A    G        0      0        2 
  23  chr23_9627800     HCab    A    G        0      0        2 
  23  chr23_9627800     HPrz    A    G        0      0        2 
  23  chr23_9627800     ZBoe    A    G        0      0        2 
  23  chr23_9627800     ZGre    A    G        0      0        2 
  23  chr23_9627800     ZHar    A    G        0      0        2 
  23  chr23_9627800   Sample    A    G        0      0        2 
  23  chr23_9635077     AAsi    A    G        1      2        2 
  23  chr23_9635077     AKia    A    G        0      0        2 
  23  chr23_9635077     AOna    A    G        0      0        2 
  23  chr23_9635077     ASom    A    G        1      2        2 
  23  chr23_9635077     HCab    A    G        0      0        2 
  23  chr23_9635077     HPrz    A    G        0      0        2 
  23  chr23_9635077     ZBoe    A    G        0      0        2 
  23  chr23_9635077     ZGre    A    G        0      0        2 
  23  chr23_9635077     ZHar    A    G        0      0        2 
  23  chr23_9635077   Sample    A    G        1      2        2 
  23  chr23_9645501     AAsi    C    T        0      0        2 
  23  chr23_9645501     AKia    C    T        0      0        2 
  23  chr23_9645501     AOna    C    T        0      0        2 
  23  chr23_9645501     ASom    C    T        0      0        2 
  23  chr23_9645501     HCab    C    T        1      2        2 
  23  chr23_9645501     HPrz    C    T        1      2        2 
  23  chr23_9645501     ZBoe    C    T        0      0        2 
  23  chr23_9645501     ZGre    C    T        0      0        2 
  23  chr23_9645501     ZHar    C    T        0      0        2 
  23  chr23_9645501   Sample    C    T        0      0        2 
  23  chr23_9649749     AAsi    T    G        0      0        2 
  23  chr23_9649749     AKia    T    G        0      0        2 
  23  chr23_9649749     AOna    T    G        0      0        2 
  23  chr23_9649749     ASom    T    G        0      0        2 
  23  chr23_9649749     HCab    T    G        0      0        2 
  23  chr23_9649749     HPrz    T    G        0      0        2 
  23  chr23_9649749     ZBoe    T    G        0      0        2 
  23  chr23_9649749     ZGre    T    G      0.5      1        2 
  23  chr23_9649749     ZHar    T    G        0      0        2 
  23  chr23_9649749   Sample    T    G        0      0        2 
  23  chr23_9650660     AAsi    G    A        0      0        2 
  23  chr23_9650660     AKia    G    A        0      0        2 
  23  chr23_9650660     AOna    G    A        0      0        2 
  23  chr23_9650660     ASom    G    A        0      0        2 
  23  chr23_9650660     HCab    G    A        0      0        2 
  23  chr23_9650660     HPrz    G    A        0      0        2 
  23  chr23_9650660     ZBoe    G    A        0      0        2 
  23  chr23_9650660     ZGre    G    A        1      2        2 
  23  chr23_9650660     ZHar    G    A        0      0        2 
  23  chr23_9650660   Sample    G    A        0      0        2 
  23  chr23_9654562     AAsi    C    T        0      0        2 
  23  chr23_9654562     AKia    C    T        0      0        2 
  23  chr23_9654562     AOna    C    T        0      0        2 
  23  chr23_9654562     ASom    C    T        0      0        2 
  23  chr23_9654562     HCab    C    T        0      0        2 
  23  chr23_9654562     HPrz    C    T        0      0        2 
  23  chr23_9654562     ZBoe    C    T        0      0        2 
  23  chr23_9654562     ZGre    C    T      0.5      1        2 
  23  chr23_9654562     ZHar    C    T        0      0        2 
  23  chr23_9654562   Sample    C    T        0      0        2 
  23  chr23_9657607     AAsi    C    T        0      0        2 
  23  chr23_9657607     AKia    C    T        0      0        2 
  23  chr23_9657607     AOna    C    T        0      0        2 
  23  chr23_9657607     ASom    C    T        0      0        2 
  23  chr23_9657607     HCab    C    T        0      0        2 
  23  chr23_9657607     HPrz    C    T        0      0        2 
  23  chr23_9657607     ZBoe    C    T        0      0        2 
  23  chr23_9657607     ZGre    C    T      0.5      1        2 
  23  chr23_9657607     ZHar    C    T        0      0        2 
  23  chr23_9657607   Sample    C    T        0      0        2 
  23  chr23_9667416     AAsi    C    A        0      0        2 
  23  chr23_9667416     AKia    C    A        0      0        2 
  23  chr23_9667416     AOna    C    A        0      0        2 
  23  chr23_9667416     ASom    C    A        0      0        2 
  23  chr23_9667416     HCab    C    A        0      0        2 
  23  chr23_9667416     HPrz    C    A        1      2        2 
  23  chr23_9667416     ZBoe    C    A        0      0        2 
  23  chr23_9667416     ZGre    C    A        0      0        2 
  23  chr23_9667416     ZHar    C    A        0      0        2 
  23  chr23_9667416   Sample    C    A        0      0        2 
  23  chr23_9682947     AAsi    A    T        0      0        2 
  23  chr23_9682947     AKia    A    T        0      0        2 
  23  chr23_9682947     AOna    A    T        0      0        2 
  23  chr23_9682947     ASom    A    T        0      0        2 
  23  chr23_9682947     HCab    A    T        1      2        2 
  23  chr23_9682947     HPrz    A    T        1      2        2 
  23  chr23_9682947     ZBoe    A    T        0      0        2 
  23  chr23_9682947     ZGre    A    T        0      0        2 
  23  chr23_9682947     ZHar    A    T        0      0        2 
  23  chr23_9682947   Sample    A    T        0      0        2 
  23  chr23_9686442     AAsi    T    A        0      0        2 
  23  chr23_9686442     AKia    T    A        0      0        2 
  23  chr23_9686442     AOna    T    A        0      0        2 
  23  chr23_9686442     ASom    T    A        0      0        2 
  23  chr23_9686442     HCab    T    A        0      0        2 
  23  chr23_9686442     HPrz    T    A      0.5      1        2 
  23  chr23_9686442     ZBoe    T    A        0      0        2 
  23  chr23_9686442     ZGre    T    A        0      0        2 
  23  chr23_9686442     ZHar    T    A        0      0        2 
  23  chr23_9686442   Sample    T    A        0      0        2 
  23  chr23_9690823     AAsi    C    T        0      0        2 
  23  chr23_9690823     AKia    C    T        0      0        2 
  23  chr23_9690823     AOna    C    T        0      0        2 
  23  chr23_9690823     ASom    C    T        0      0        2 
  23  chr23_9690823     HCab    C    T        1      2        2 
  23  chr23_9690823     HPrz    C    T        1      2        2 
  23  chr23_9690823     ZBoe    C    T        0      0        2 
  23  chr23_9690823     ZGre    C    T        0      0        2 
  23  chr23_9690823     ZHar    C    T        0      0        2 
  23  chr23_9690823   Sample    C    T        0      0        2 
  23  chr23_9698262     AAsi    A    G        0      0        2 
  23  chr23_9698262     AKia    A    G        0      0        2 
  23  chr23_9698262     AOna    A    G        0      0        2 
  23  chr23_9698262     ASom    A    G        0      0        2 
  23  chr23_9698262     HCab    A    G        1      2        2 
  23  chr23_9698262     HPrz    A    G        1      2        2 
  23  chr23_9698262     ZBoe    A    G        0      0        2 
  23  chr23_9698262     ZGre    A    G        0      0        2 
  23  chr23_9698262     ZHar    A    G        0      0        2 
  23  chr23_9698262   Sample    A    G        0      0        2 
  23  chr23_9705128     AAsi    C    T        0      0        2 
  23  chr23_9705128     AKia    C    T        0      0        2 
  23  chr23_9705128     AOna    C    T        0      0        2 
  23  chr23_9705128     ASom    C    T        0      0        2 
  23  chr23_9705128     HCab    C    T        0      0        2 
  23  chr23_9705128     HPrz    C    T        0      0        2 
  23  chr23_9705128     ZBoe    C    T        0      0        2 
  23  chr23_9705128     ZGre    C    T      0.5      1        2 
  23  chr23_9705128     ZHar    C    T        0      0        2 
  23  chr23_9705128   Sample    C    T        0      0        2 
  23  chr23_9706235     AAsi    G    A        0      0        2 
  23  chr23_9706235     AKia    G    A        0      0        2 
  23  chr23_9706235     AOna    G    A        0      0        2 
  23  chr23_9706235     ASom    G    A        0      0        2 
  23  chr23_9706235     HCab    G    A        0      0        2 
  23  chr23_9706235     HPrz    G    A        0      0        2 
  23  chr23_9706235     ZBoe    G    A        0      0        2 
  23  chr23_9706235     ZGre    G    A        1      2        2 
  23  chr23_9706235     ZHar    G    A        0      0        2 
  23  chr23_9706235   Sample    G    A        0      0        2 
  23  chr23_9719297     AAsi    G    T        0      0        2 
  23  chr23_9719297     AKia    G    T        0      0        2 
  23  chr23_9719297     AOna    G    T        1      2        2 
  23  chr23_9719297     ASom    G    T        0      0        2 
  23  chr23_9719297     HCab    G    T        0      0        2 
  23  chr23_9719297     HPrz    G    T        0      0        2 
  23  chr23_9719297     ZBoe    G    T        1      2        2 
  23  chr23_9719297     ZGre    G    T        1      2        2 
  23  chr23_9719297     ZHar    G    T        1      2        2 
  23  chr23_9719297   Sample    G    T        0      0        2 
  23  chr23_9722042     AAsi    T    C        0      0        2 
  23  chr23_9722042     AKia    T    C        0      0        2 
  23  chr23_9722042     AOna    T    C        0      0        2 
  23  chr23_9722042     ASom    T    C        0      0        2 
  23  chr23_9722042     HCab    T    C        1      2        2 
  23  chr23_9722042     HPrz    T    C        1      2        2 
  23  chr23_9722042     ZBoe    T    C        0      0        2 
  23  chr23_9722042     ZGre    T    C        0      0        2 
  23  chr23_9722042     ZHar    T    C        0      0        2 
  23  chr23_9722042   Sample    T    C        0      0        2 
  23  chr23_9729941     AAsi    C    G        0      0        2 
  23  chr23_9729941     AKia    C    G        0      0        2 
  23  chr23_9729941     AOna    C    G        0      0        2 
  23  chr23_9729941     ASom    C    G        0      0        2 
  23  chr23_9729941     HCab    C    G        0      0        2 
  23  chr23_9729941     HPrz    C    G        0      0        2 
  23  chr23_9729941     ZBoe    C    G        0      0        2 
  23  chr23_9729941     ZGre    C    G      0.5      1        2 
  23  chr23_9729941     ZHar    C    G        0      0        2 
  23  chr23_9729941   Sample    C    G        0      0        2 
  23  chr23_9730598     AAsi    C    T        0      0        2 
  23  chr23_9730598     AKia    C    T      0.5      1        2 
  23  chr23_9730598     AOna    C    T        0      0        2 
  23  chr23_9730598     ASom    C    T        0      0        2 
  23  chr23_9730598     HCab    C    T        0      0        2 
  23  chr23_9730598     HPrz    C    T        0      0        2 
  23  chr23_9730598     ZBoe    C    T        0      0        2 
  23  chr23_9730598     ZGre    C    T        0      0        2 
  23  chr23_9730598     ZHar    C    T        0      0        2 
  23  chr23_9730598   Sample    C    T        0      0        2 
  23  chr23_9732596     AAsi    T    C        1      2        2 
  23  chr23_9732596     AKia    T    C        1      2        2 
  23  chr23_9732596     AOna    T    C        1      2        2 
  23  chr23_9732596     ASom    T    C        1      2        2 
  23  chr23_9732596     HCab    T    C        0      0        2 
  23  chr23_9732596     HPrz    T    C        0      0        2 
  23  chr23_9732596     ZBoe    T    C        0      0        2 
  23  chr23_9732596     ZGre    T    C        0      0        2 
  23  chr23_9732596     ZHar    T    C        0      0        2 
  23  chr23_9732596   Sample    T    C        1      2        2 
  23  chr23_9735456     AAsi    G    A        1      2        2 
  23  chr23_9735456     AKia    G    A        0      0        2 
  23  chr23_9735456     AOna    G    A        0      0        2 
  23  chr23_9735456     ASom    G    A        1      2        2 
  23  chr23_9735456     HCab    G    A        0      0        2 
  23  chr23_9735456     HPrz    G    A        0      0        2 
  23  chr23_9735456     ZBoe    G    A        0      0        2 
  23  chr23_9735456     ZGre    G    A        0      0        2 
  23  chr23_9735456     ZHar    G    A        0      0        2 
  23  chr23_9735456   Sample    G    A        1      2        2 
  23  chr23_9736097     AAsi    A    G        1      2        2 
  23  chr23_9736097     AKia    A    G        1      2        2 
  23  chr23_9736097     AOna    A    G        0      0        2 
  23  chr23_9736097     ASom    A    G        1      2        2 
  23  chr23_9736097     HCab    A    G        0      0        2 
  23  chr23_9736097     HPrz    A    G        0      0        2 
  23  chr23_9736097     ZBoe    A    G        0      0        2 
  23  chr23_9736097     ZGre    A    G        0      0        2 
  23  chr23_9736097     ZHar    A    G        0      0        2 
  23  chr23_9736097   Sample    A    G        1      2        2 
  23  chr23_9739216     AAsi    T    C        0      0        2 
  23  chr23_9739216     AKia    T    C        0      0        2 
  23  chr23_9739216     AOna    T    C        0      0        2 
  23  chr23_9739216     ASom    T    C      0.5      1        2 
  23  chr23_9739216     HCab    T    C        0      0        2 
  23  chr23_9739216     HPrz    T    C        0      0        2 
  23  chr23_9739216     ZBoe    T    C        0      0        2 
  23  chr23_9739216     ZGre    T    C        0      0        2 
  23  chr23_9739216     ZHar    T    C        0      0        2 
  23  chr23_9739216   Sample    T    C        0      0        2 
  23  chr23_9741085     AAsi    C    T        0      0        2 
  23  chr23_9741085     AKia    C    T        0      0        2 
  23  chr23_9741085     AOna    C    T        0      0        2 
  23  chr23_9741085     ASom    C    T        0      0        2 
  23  chr23_9741085     HCab    C    T        1      2        2 
  23  chr23_9741085     HPrz    C    T        1      2        2 
  23  chr23_9741085     ZBoe    C    T        0      0        2 
  23  chr23_9741085     ZGre    C    T        0      0        2 
  23  chr23_9741085     ZHar    C    T        0      0        2 
  23  chr23_9741085   Sample    C    T        0      0        2 
  23  chr23_9742115     AAsi    A    T        0      0        2 
  23  chr23_9742115     AKia    A    T        0      0        2 
  23  chr23_9742115     AOna    A    T        0      0        2 
  23  chr23_9742115     ASom    A    T        0      0        2 
  23  chr23_9742115     HCab    A    T        0      0        2 
  23  chr23_9742115     HPrz    A    T        0      0        2 
  23  chr23_9742115     ZBoe    A    T        0      0        2 
  23  chr23_9742115     ZGre    A    T        0      0        2 
  23  chr23_9742115     ZHar    A    T        1      2        2 
  23  chr23_9742115   Sample    A    T        0      0        2 
  23  chr23_9743908     AAsi    T    C        0      0        2 
  23  chr23_9743908     AKia    T    C        0      0        2 
  23  chr23_9743908     AOna    T    C      0.5      1        2 
  23  chr23_9743908     ASom    T    C        0      0        2 
  23  chr23_9743908     HCab    T    C        0      0        2 
  23  chr23_9743908     HPrz    T    C        0      0        2 
  23  chr23_9743908     ZBoe    T    C        0      0        2 
  23  chr23_9743908     ZGre    T    C        0      0        2 
  23  chr23_9743908     ZHar    T    C        0      0        2 
  23  chr23_9743908   Sample    T    C        0      0        2 
  23  chr23_9744131     AAsi    C    T        0      0        2 
  23  chr23_9744131     AKia    C    T        0      0        2 
  23  chr23_9744131     AOna    C    T      0.5      1        2 
  23  chr23_9744131     ASom    C    T        0      0        2 
  23  chr23_9744131     HCab    C    T        0      0        2 
  23  chr23_9744131     HPrz    C    T        0      0        2 
  23  chr23_9744131     ZBoe    C    T        0      0        2 
  23  chr23_9744131     ZGre    C    T        0      0        2 
  23  chr23_9744131     ZHar    C    T        0      0        2 
  23  chr23_9744131   Sample    C    T        0      0        2 
  23  chr23_9747789     AAsi    A    G        0      0        2 
  23  chr23_9747789     AKia    A    G        0      0        2 
  23  chr23_9747789     AOna    A    G        0      0        2 
  23  chr23_9747789     ASom    A    G        0      0        2 
  23  chr23_9747789     HCab    A    G        1      2        2 
  23  chr23_9747789     HPrz    A    G        1      2        2 
  23  chr23_9747789     ZBoe    A    G        0      0        2 
  23  chr23_9747789     ZGre    A    G        0      0        2 
  23  chr23_9747789     ZHar    A    G        0      0        2 
  23  chr23_9747789   Sample    A    G        0      0        2 
  23  chr23_9749036     AAsi    C    T        0      0        2 
  23  chr23_9749036     AKia    C    T        1      2        2 
  23  chr23_9749036     AOna    C    T        1      2        2 
  23  chr23_9749036     ASom    C    T        0      0        2 
  23  chr23_9749036     HCab    C    T        1      2        2 
  23  chr23_9749036     HPrz    C    T        1      2        2 
  23  chr23_9749036     ZBoe    C    T        0      0        2 
  23  chr23_9749036     ZGre    C    T        0      0        2 
  23  chr23_9749036     ZHar    C    T        0      0        2 
  23  chr23_9749036   Sample    C    T        0      0        2 
  23  chr23_9749609     AAsi    G    A        0      0        2 
  23  chr23_9749609     AKia    G    A        0      0        2 
  23  chr23_9749609     AOna    G    A        1      2        2 
  23  chr23_9749609     ASom    G    A        0      0        2 
  23  chr23_9749609     HCab    G    A        0      0        2 
  23  chr23_9749609     HPrz    G    A        0      0        2 
  23  chr23_9749609     ZBoe    G    A        0      0        2 
  23  chr23_9749609     ZGre    G    A        0      0        2 
  23  chr23_9749609     ZHar    G    A        0      0        2 
  23  chr23_9749609   Sample    G    A        0      0        2 
  23  chr23_9752819     AAsi    T    A        0      0        2 
  23  chr23_9752819     AKia    T    A        1      2        2 
  23  chr23_9752819     AOna    T    A        0      0        2 
  23  chr23_9752819     ASom    T    A        0      0        2 
  23  chr23_9752819     HCab    T    A        0      0        2 
  23  chr23_9752819     HPrz    T    A        0      0        2 
  23  chr23_9752819     ZBoe    T    A        0      0        2 
  23  chr23_9752819     ZGre    T    A        0      0        2 
  23  chr23_9752819     ZHar    T    A        0      0        2 
  23  chr23_9752819   Sample    T    A        0      0        2 
  23  chr23_9754598     AAsi    A    C        0      0        2 
  23  chr23_9754598     AKia    A    C        0      0        2 
  23  chr23_9754598     AOna    A    C        0      0        2 
  23  chr23_9754598     ASom    A    C      0.5      1        2 
  23  chr23_9754598     HCab    A    C        0      0        2 
  23  chr23_9754598     HPrz    A    C        0      0        2 
  23  chr23_9754598     ZBoe    A    C        0      0        2 
  23  chr23_9754598     ZGre    A    C        0      0        2 
  23  chr23_9754598     ZHar    A    C        0      0        2 
  23  chr23_9754598   Sample    A    C        0      0        2 
  23  chr23_9761308     AAsi    G    T        0      0        2 
  23  chr23_9761308     AKia    G    T        1      2        2 
  23  chr23_9761308     AOna    G    T        0      0        2 
  23  chr23_9761308     ASom    G    T        0      0        2 
  23  chr23_9761308     HCab    G    T        0      0        2 
  23  chr23_9761308     HPrz    G    T        0      0        2 
  23  chr23_9761308     ZBoe    G    T        0      0        2 
  23  chr23_9761308     ZGre    G    T        0      0        2 
  23  chr23_9761308     ZHar    G    T        0      0        2 
  23  chr23_9761308   Sample    G    T        0      0        2 
  23  chr23_9762438     AAsi    A    G        0      0        2 
  23  chr23_9762438     AKia    A    G        0      0        2 
  23  chr23_9762438     AOna    A    G        0      0        2 
  23  chr23_9762438     ASom    A    G        0      0        2 
  23  chr23_9762438     HCab    A    G        1      2        2 
  23  chr23_9762438     HPrz    A    G        1      2        2 
  23  chr23_9762438     ZBoe    A    G        0      0        2 
  23  chr23_9762438     ZGre    A    G        0      0        2 
  23  chr23_9762438     ZHar    A    G        0      0        2 
  23  chr23_9762438   Sample    A    G        0      0        2 
  23  chr23_9771140     AAsi    C    A        0      0        2 
  23  chr23_9771140     AKia    C    A        0      0        2 
  23  chr23_9771140     AOna    C    A        0      0        2 
  23  chr23_9771140     ASom    C    A        0      0        2 
  23  chr23_9771140     HCab    C    A        0      0        2 
  23  chr23_9771140     HPrz    C    A        0      0        2 
  23  chr23_9771140     ZBoe    C    A      0.5      1        2 
  23  chr23_9771140     ZGre    C    A        0      0        2 
  23  chr23_9771140     ZHar    C    A        0      0        2 
  23  chr23_9771140   Sample    C    A        0      0        2 
  23  chr23_9779074     AAsi    A    G        1      2        2 
  23  chr23_9779074     AKia    A    G        0      0        2 
  23  chr23_9779074     AOna    A    G        0      0        2 
  23  chr23_9779074     ASom    A    G        1      2        2 
  23  chr23_9779074     HCab    A    G        0      0        2 
  23  chr23_9779074     HPrz    A    G        0      0        2 
  23  chr23_9779074     ZBoe    A    G        0      0        2 
  23  chr23_9779074     ZGre    A    G        0      0        2 
  23  chr23_9779074     ZHar    A    G        0      0        2 
  23  chr23_9779074   Sample    A    G        1      2        2 
  23  chr23_9782852     AAsi    A    G      0.5      1        2 
  23  chr23_9782852     AKia    A    G        0      0        2 
  23  chr23_9782852     AOna    A    G        0      0        2 
  23  chr23_9782852     ASom    A    G        1      2        2 
  23  chr23_9782852     HCab    A    G        0      0        2 
  23  chr23_9782852     HPrz    A    G        0      0        2 
  23  chr23_9782852     ZBoe    A    G        0      0        2 
  23  chr23_9782852     ZGre    A    G        0      0        2 
  23  chr23_9782852     ZHar    A    G        0      0        2 
  23  chr23_9782852   Sample    A    G        1      2        2 
  23  chr23_9783399     AAsi    C    T        0      0        2 
  23  chr23_9783399     AKia    C    T        0      0        2 
  23  chr23_9783399     AOna    C    T        0      0        2 
  23  chr23_9783399     ASom    C    T        0      0        2 
  23  chr23_9783399     HCab    C    T      0.5      1        2 
  23  chr23_9783399     HPrz    C    T        0      0        2 
  23  chr23_9783399     ZBoe    C    T        0      0        2 
  23  chr23_9783399     ZGre    C    T        0      0        2 
  23  chr23_9783399     ZHar    C    T        0      0        2 
  23  chr23_9783399   Sample    C    T        0      0        2 
  23  chr23_9791973     AAsi    T    G        0      0        2 
  23  chr23_9791973     AKia    T    G        0      0        2 
  23  chr23_9791973     AOna    T    G        0      0        2 
  23  chr23_9791973     ASom    T    G        0      0        2 
  23  chr23_9791973     HCab    T    G      0.5      1        2 
  23  chr23_9791973     HPrz    T    G      0.5      1        2 
  23  chr23_9791973     ZBoe    T    G        0      0        2 
  23  chr23_9791973     ZGre    T    G        0      0        2 
  23  chr23_9791973     ZHar    T    G        0      0        2 
  23  chr23_9791973   Sample    T    G        0      0        2 
  23  chr23_9794177     AAsi    A    C        0      0        2 
  23  chr23_9794177     AKia    A    C        0      0        2 
  23  chr23_9794177     AOna    A    C        0      0        2 
  23  chr23_9794177     ASom    A    C        0      0        2 
  23  chr23_9794177     HCab    A    C        0      0        2 
  23  chr23_9794177     HPrz    A    C        0      0        2 
  23  chr23_9794177     ZBoe    A    C        0      0        2 
  23  chr23_9794177     ZGre    A    C      0.5      1        2 
  23  chr23_9794177     ZHar    A    C        0      0        2 
  23  chr23_9794177   Sample    A    C        0      0        2 
  23  chr23_9796302     AAsi    G    A        0      0        2 
  23  chr23_9796302     AKia    G    A        0      0        2 
  23  chr23_9796302     AOna    G    A        0      0        2 
  23  chr23_9796302     ASom    G    A        0      0        2 
  23  chr23_9796302     HCab    G    A        1      2        2 
  23  chr23_9796302     HPrz    G    A        1      2        2 
  23  chr23_9796302     ZBoe    G    A        0      0        2 
  23  chr23_9796302     ZGre    G    A        0      0        2 
  23  chr23_9796302     ZHar    G    A        0      0        2 
  23  chr23_9796302   Sample    G    A        0      0        2 
  23  chr23_9796507     AAsi    C    T        0      0        2 
  23  chr23_9796507     AKia    C    T        0      0        2 
  23  chr23_9796507     AOna    C    T        0      0        2 
  23  chr23_9796507     ASom    C    T        0      0        2 
  23  chr23_9796507     HCab    C    T        1      2        2 
  23  chr23_9796507     HPrz    C    T        1      2        2 
  23  chr23_9796507     ZBoe    C    T        0      0        2 
  23  chr23_9796507     ZGre    C    T        0      0        2 
  23  chr23_9796507     ZHar    C    T        0      0        2 
  23  chr23_9796507   Sample    C    T        0      0        2 
  23  chr23_9804121     AAsi    A    C        0      0        2 
  23  chr23_9804121     AKia    A    C        0      0        2 
  23  chr23_9804121     AOna    A    C        0      0        2 
  23  chr23_9804121     ASom    A    C        1      2        2 
  23  chr23_9804121     HCab    A    C        0      0        2 
  23  chr23_9804121     HPrz    A    C        0      0        2 
  23  chr23_9804121     ZBoe    A    C        0      0        2 
  23  chr23_9804121     ZGre    A    C        0      0        2 
  23  chr23_9804121     ZHar    A    C        0      0        2 
  23  chr23_9804121   Sample    A    C        0      0        2 
  23  chr23_9807511     AAsi    A    G        0      0        2 
  23  chr23_9807511     AKia    A    G        0      0        2 
  23  chr23_9807511     AOna    A    G      0.5      1        2 
  23  chr23_9807511     ASom    A    G        0      0        2 
  23  chr23_9807511     HCab    A    G        0      0        2 
  23  chr23_9807511     HPrz    A    G        0      0        2 
  23  chr23_9807511     ZBoe    A    G        0      0        2 
  23  chr23_9807511     ZGre    A    G        0      0        2 
  23  chr23_9807511     ZHar    A    G        0      0        2 
  23  chr23_9807511   Sample    A    G        0      0        2 
  23  chr23_9817591     AAsi    G    A        0      0        2 
  23  chr23_9817591     AKia    G    A        0      0        2 
  23  chr23_9817591     AOna    G    A        0      0        2 
  23  chr23_9817591     ASom    G    A        0      0        2 
  23  chr23_9817591     HCab    G    A        0      0        2 
  23  chr23_9817591     HPrz    G    A        0      0        2 
  23  chr23_9817591     ZBoe    G    A        0      0        2 
  23  chr23_9817591     ZGre    G    A        0      0        2 
  23  chr23_9817591     ZHar    G    A      0.5      1        2 
  23  chr23_9817591   Sample    G    A        0      0        2 
  23  chr23_9821062     AAsi    T    C      0.5      1        2 
  23  chr23_9821062     AKia    T    C        0      0        2 
  23  chr23_9821062     AOna    T    C        0      0        2 
  23  chr23_9821062     ASom    T    C        0      0        2 
  23  chr23_9821062     HCab    T    C        0      0        2 
  23  chr23_9821062     HPrz    T    C        0      0        2 
  23  chr23_9821062     ZBoe    T    C        0      0        2 
  23  chr23_9821062     ZGre    T    C        0      0        2 
  23  chr23_9821062     ZHar    T    C        0      0        2 
  23  chr23_9821062   Sample    T    C        1      2        2 
  23  chr23_9822263     AAsi    T    C        0      0        2 
  23  chr23_9822263     AKia    T    C        0      0        2 
  23  chr23_9822263     AOna    T    C        0      0        2 
  23  chr23_9822263     ASom    T    C        0      0        2 
  23  chr23_9822263     HCab    T    C      0.5      1        2 
  23  chr23_9822263     HPrz    T    C        0      0        2 
  23  chr23_9822263     ZBoe    T    C        0      0        2 
  23  chr23_9822263     ZGre    T    C        0      0        2 
  23  chr23_9822263     ZHar    T    C        0      0        2 
  23  chr23_9822263   Sample    T    C        0      0        2 
  23  chr23_9825249     AAsi    C    T        0      0        2 
  23  chr23_9825249     AKia    C    T        0      0        2 
  23  chr23_9825249     AOna    C    T        0      0        2 
  23  chr23_9825249     ASom    C    T        0      0        2 
  23  chr23_9825249     HCab    C    T      0.5      1        2 
  23  chr23_9825249     HPrz    C    T        0      0        2 
  23  chr23_9825249     ZBoe    C    T        0      0        2 
  23  chr23_9825249     ZGre    C    T        0      0        2 
  23  chr23_9825249     ZHar    C    T        0      0        2 
  23  chr23_9825249   Sample    C    T        0      0        2 
  23  chr23_9827897     AAsi    A    G        0      0        2 
  23  chr23_9827897     AKia    A    G        0      0        2 
  23  chr23_9827897     AOna    A    G      0.5      1        2 
  23  chr23_9827897     ASom    A    G        0      0        2 
  23  chr23_9827897     HCab    A    G        0      0        2 
  23  chr23_9827897     HPrz    A    G        0      0        2 
  23  chr23_9827897     ZBoe    A    G        0      0        2 
  23  chr23_9827897     ZGre    A    G        0      0        2 
  23  chr23_9827897     ZHar    A    G        0      0        2 
  23  chr23_9827897   Sample    A    G        0      0        2 
  23  chr23_9830076     AAsi    T    C        0      0        2 
  23  chr23_9830076     AKia    T    C        0      0        2 
  23  chr23_9830076     AOna    T    C        0      0        2 
  23  chr23_9830076     ASom    T    C        0      0        2 
  23  chr23_9830076     HCab    T    C        1      2        2 
  23  chr23_9830076     HPrz    T    C        1      2        2 
  23  chr23_9830076     ZBoe    T    C        0      0        2 
  23  chr23_9830076     ZGre    T    C        0      0        2 
  23  chr23_9830076     ZHar    T    C        0      0        2 
  23  chr23_9830076   Sample    T    C        0      0        2 
  23  chr23_9831068     AAsi    T    C        0      0        2 
  23  chr23_9831068     AKia    T    C        0      0        2 
  23  chr23_9831068     AOna    T    C        0      0        2 
  23  chr23_9831068     ASom    T    C        0      0        2 
  23  chr23_9831068     HCab    T    C        0      0        2 
  23  chr23_9831068     HPrz    T    C        0      0        2 
  23  chr23_9831068     ZBoe    T    C        0      0        2 
  23  chr23_9831068     ZGre    T    C        0      0        2 
  23  chr23_9831068     ZHar    T    C        1      2        2 
  23  chr23_9831068   Sample    T    C        0      0        2 
  23  chr23_9841504     AAsi    A    G        0      0        2 
  23  chr23_9841504     AKia    A    G        1      2        2 
  23  chr23_9841504     AOna    A    G        0      0        2 
  23  chr23_9841504     ASom    A    G        0      0        2 
  23  chr23_9841504     HCab    A    G        0      0        2 
  23  chr23_9841504     HPrz    A    G        0      0        2 
  23  chr23_9841504     ZBoe    A    G        0      0        2 
  23  chr23_9841504     ZGre    A    G        0      0        2 
  23  chr23_9841504     ZHar    A    G        0      0        2 
  23  chr23_9841504   Sample    A    G        0      0        2 
  23  chr23_9844317     AAsi    T    C        0      0        2 
  23  chr23_9844317     AKia    T    C        0      0        2 
  23  chr23_9844317     AOna    T    C        0      0        2 
  23  chr23_9844317     ASom    T    C        0      0        2 
  23  chr23_9844317     HCab    T    C        1      2        2 
  23  chr23_9844317     HPrz    T    C        1      2        2 
  23  chr23_9844317     ZBoe    T    C        0      0        2 
  23  chr23_9844317     ZGre    T    C        0      0        2 
  23  chr23_9844317     ZHar    T    C        0      0        2 
  23  chr23_9844317   Sample    T    C        0      0        2 
  23  chr23_9848192     AAsi    T    G        0      0        2 
  23  chr23_9848192     AKia    T    G        0      0        2 
  23  chr23_9848192     AOna    T    G        0      0        2 
  23  chr23_9848192     ASom    T    G        0      0        2 
  23  chr23_9848192     HCab    T    G        1      2        2 
  23  chr23_9848192     HPrz    T    G        1      2        2 
  23  chr23_9848192     ZBoe    T    G        0      0        2 
  23  chr23_9848192     ZGre    T    G        0      0        2 
  23  chr23_9848192     ZHar    T    G        0      0        2 
  23  chr23_9848192   Sample    T    G        0      0        2 
  23  chr23_9851090     AAsi    T    C        0      0        2 
  23  chr23_9851090     AKia    T    C        0      0        2 
  23  chr23_9851090     AOna    T    C        0      0        2 
  23  chr23_9851090     ASom    T    C      0.5      1        2 
  23  chr23_9851090     HCab    T    C        0      0        2 
  23  chr23_9851090     HPrz    T    C        0      0        2 
  23  chr23_9851090     ZBoe    T    C        0      0        2 
  23  chr23_9851090     ZGre    T    C        0      0        2 
  23  chr23_9851090     ZHar    T    C        0      0        2 
  23  chr23_9851090   Sample    T    C        0      0        2 
  23  chr23_9852623     AAsi    G    A        0      0        2 
  23  chr23_9852623     AKia    G    A        0      0        2 
  23  chr23_9852623     AOna    G    A        0      0        2 
  23  chr23_9852623     ASom    G    A        0      0        2 
  23  chr23_9852623     HCab    G    A        1      2        2 
  23  chr23_9852623     HPrz    G    A        1      2        2 
  23  chr23_9852623     ZBoe    G    A        0      0        2 
  23  chr23_9852623     ZGre    G    A        0      0        2 
  23  chr23_9852623     ZHar    G    A        0      0        2 
  23  chr23_9852623   Sample    G    A        0      0        2 
  23  chr23_9853142     AAsi    G    T        0      0        2 
  23  chr23_9853142     AKia    G    T        0      0        2 
  23  chr23_9853142     AOna    G    T        0      0        2 
  23  chr23_9853142     ASom    G    T        0      0        2 
  23  chr23_9853142     HCab    G    T        0      0        2 
  23  chr23_9853142     HPrz    G    T        0      0        2 
  23  chr23_9853142     ZBoe    G    T        1      2        2 
  23  chr23_9853142     ZGre    G    T        0      0        2 
  23  chr23_9853142     ZHar    G    T        0      0        2 
  23  chr23_9853142   Sample    G    T        0      0        2 
  23  chr23_9857153     AAsi    T    C      0.5      1        2 
  23  chr23_9857153     AKia    T    C        0      0        2 
  23  chr23_9857153     AOna    T    C        0      0        2 
  23  chr23_9857153     ASom    T    C        0      0        2 
  23  chr23_9857153     HCab    T    C        0      0        2 
  23  chr23_9857153     HPrz    T    C        0      0        2 
  23  chr23_9857153     ZBoe    T    C        0      0        2 
  23  chr23_9857153     ZGre    T    C        0      0        2 
  23  chr23_9857153     ZHar    T    C        0      0        2 
  23  chr23_9857153   Sample    T    C        1      2        2 
  23  chr23_9859023     AAsi    A    G        0      0        2 
  23  chr23_9859023     AKia    A    G        0      0        2 
  23  chr23_9859023     AOna    A    G        0      0        2 
  23  chr23_9859023     ASom    A    G      0.5      1        2 
  23  chr23_9859023     HCab    A    G        0      0        2 
  23  chr23_9859023     HPrz    A    G        0      0        2 
  23  chr23_9859023     ZBoe    A    G        0      0        2 
  23  chr23_9859023     ZGre    A    G        0      0        2 
  23  chr23_9859023     ZHar    A    G        0      0        2 
  23  chr23_9859023   Sample    A    G        0      0        2 
  23  chr23_9859442     AAsi    G    C        0      0        2 
  23  chr23_9859442     AKia    G    C      0.5      1        2 
  23  chr23_9859442     AOna    G    C        0      0        2 
  23  chr23_9859442     ASom    G    C        0      0        2 
  23  chr23_9859442     HCab    G    C        0      0        2 
  23  chr23_9859442     HPrz    G    C        0      0        2 
  23  chr23_9859442     ZBoe    G    C        0      0        2 
  23  chr23_9859442     ZGre    G    C        0      0        2 
  23  chr23_9859442     ZHar    G    C        0      0        2 
  23  chr23_9859442   Sample    G    C        0      0        2 
  23  chr23_9865777     AAsi    T    C        0      0        2 
  23  chr23_9865777     AKia    T    C        0      0        2 
  23  chr23_9865777     AOna    T    C        0      0        2 
  23  chr23_9865777     ASom    T    C        0      0        2 
  23  chr23_9865777     HCab    T    C        0      0        2 
  23  chr23_9865777     HPrz    T    C        0      0        2 
  23  chr23_9865777     ZBoe    T    C      0.5      1        2 
  23  chr23_9865777     ZGre    T    C        0      0        2 
  23  chr23_9865777     ZHar    T    C        0      0        2 
  23  chr23_9865777   Sample    T    C        0      0        2 
  23  chr23_9871350     AAsi    T    C        0      0        2 
  23  chr23_9871350     AKia    T    C        0      0        2 
  23  chr23_9871350     AOna    T    C        0      0        2 
  23  chr23_9871350     ASom    T    C        0      0        2 
  23  chr23_9871350     HCab    T    C        0      0        2 
  23  chr23_9871350     HPrz    T    C        0      0        2 
  23  chr23_9871350     ZBoe    T    C        0      0        2 
  23  chr23_9871350     ZGre    T    C        1      2        2 
  23  chr23_9871350     ZHar    T    C        0      0        2 
  23  chr23_9871350   Sample    T    C        0      0        2 
  23  chr23_9872100     AAsi    A    G        0      0        2 
  23  chr23_9872100     AKia    A    G        0      0        2 
  23  chr23_9872100     AOna    A    G        0      0        2 
  23  chr23_9872100     ASom    A    G        0      0        2 
  23  chr23_9872100     HCab    A    G        1      2        2 
  23  chr23_9872100     HPrz    A    G        1      2        2 
  23  chr23_9872100     ZBoe    A    G        0      0        2 
  23  chr23_9872100     ZGre    A    G        0      0        2 
  23  chr23_9872100     ZHar    A    G        0      0        2 
  23  chr23_9872100   Sample    A    G        0      0        2 
  23  chr23_9873046     AAsi    C    T        0      0        2 
  23  chr23_9873046     AKia    C    T      0.5      1        2 
  23  chr23_9873046     AOna    C    T        0      0        2 
  23  chr23_9873046     ASom    C    T        0      0        2 
  23  chr23_9873046     HCab    C    T        0      0        2 
  23  chr23_9873046     HPrz    C    T        0      0        2 
  23  chr23_9873046     ZBoe    C    T        0      0        2 
  23  chr23_9873046     ZGre    C    T        0      0        2 
  23  chr23_9873046     ZHar    C    T        0      0        2 
  23  chr23_9873046   Sample    C    T        0      0        2 
  23  chr23_9874294     AAsi    T    A        0      0        2 
  23  chr23_9874294     AKia    T    A        0      0        2 
  23  chr23_9874294     AOna    T    A        0      0        2 
  23  chr23_9874294     ASom    T    A        0      0        2 
  23  chr23_9874294     HCab    T    A        0      0        2 
  23  chr23_9874294     HPrz    T    A        0      0        2 
  23  chr23_9874294     ZBoe    T    A        0      0        2 
  23  chr23_9874294     ZGre    T    A        1      2        2 
  23  chr23_9874294     ZHar    T    A        0      0        2 
  23  chr23_9874294   Sample    T    A        0      0        2 
  23  chr23_9874394     AAsi    G    A        0      0        2 
  23  chr23_9874394     AKia    G    A        0      0        2 
  23  chr23_9874394     AOna    G    A        0      0        2 
  23  chr23_9874394     ASom    G    A        0      0        2 
  23  chr23_9874394     HCab    G    A        1      2        2 
  23  chr23_9874394     HPrz    G    A        1      2        2 
  23  chr23_9874394     ZBoe    G    A        0      0        2 
  23  chr23_9874394     ZGre    G    A        0      0        2 
  23  chr23_9874394     ZHar    G    A        0      0        2 
  23  chr23_9874394   Sample    G    A        0      0        2 
  23  chr23_9875596     AAsi    C    T        0      0        2 
  23  chr23_9875596     AKia    C    T        0      0        2 
  23  chr23_9875596     AOna    C    T        0      0        2 
  23  chr23_9875596     ASom    C    T        0      0        2 
  23  chr23_9875596     HCab    C    T      0.5      1        2 
  23  chr23_9875596     HPrz    C    T      0.5      1        2 
  23  chr23_9875596     ZBoe    C    T        0      0        2 
  23  chr23_9875596     ZGre    C    T        0      0        2 
  23  chr23_9875596     ZHar    C    T        0      0        2 
  23  chr23_9875596   Sample    C    T        0      0        2 
  23  chr23_9882891     AAsi    A    G        0      0        2 
  23  chr23_9882891     AKia    A    G        0      0        2 
  23  chr23_9882891     AOna    A    G        0      0        2 
  23  chr23_9882891     ASom    A    G        0      0        2 
  23  chr23_9882891     HCab    A    G        1      2        2 
  23  chr23_9882891     HPrz    A    G        1      2        2 
  23  chr23_9882891     ZBoe    A    G        0      0        2 
  23  chr23_9882891     ZGre    A    G        0      0        2 
  23  chr23_9882891     ZHar    A    G        0      0        2 
  23  chr23_9882891   Sample    A    G        0      0        2 
  23  chr23_9883498     AAsi    C    A        0      0        2 
  23  chr23_9883498     AKia    C    A      0.5      1        2 
  23  chr23_9883498     AOna    C    A        0      0        2 
  23  chr23_9883498     ASom    C    A        0      0        2 
  23  chr23_9883498     HCab    C    A        0      0        2 
  23  chr23_9883498     HPrz    C    A        0      0        2 
  23  chr23_9883498     ZBoe    C    A        0      0        2 
  23  chr23_9883498     ZGre    C    A        0      0        2 
  23  chr23_9883498     ZHar    C    A        0      0        2 
  23  chr23_9883498   Sample    C    A        0      0        2 
  23  chr23_9885838     AAsi    A    C        0      0        2 
  23  chr23_9885838     AKia    A    C        0      0        2 
  23  chr23_9885838     AOna    A    C        0      0        2 
  23  chr23_9885838     ASom    A    C        0      0        2 
  23  chr23_9885838     HCab    A    C        0      0        2 
  23  chr23_9885838     HPrz    A    C        0      0        2 
  23  chr23_9885838     ZBoe    A    C        0      0        2 
  23  chr23_9885838     ZGre    A    C        0      0        2 
  23  chr23_9885838     ZHar    A    C      0.5      1        2 
  23  chr23_9885838   Sample    A    C        0      0        2 
  23  chr23_9886883     AAsi    A    C        0      0        2 
  23  chr23_9886883     AKia    A    C        0      0        2 
  23  chr23_9886883     AOna    A    C        1      2        2 
  23  chr23_9886883     ASom    A    C        0      0        2 
  23  chr23_9886883     HCab    A    C        0      0        2 
  23  chr23_9886883     HPrz    A    C        0      0        2 
  23  chr23_9886883     ZBoe    A    C        0      0        2 
  23  chr23_9886883     ZGre    A    C        0      0        2 
  23  chr23_9886883     ZHar    A    C        0      0        2 
  23  chr23_9886883   Sample    A    C        0      0        2 
  23  chr23_9889375     AAsi    G    A        0      0        2 
  23  chr23_9889375     AKia    G    A        0      0        2 
  23  chr23_9889375     AOna    G    A        0      0        2 
  23  chr23_9889375     ASom    G    A        0      0        2 
  23  chr23_9889375     HCab    G    A        1      2        2 
  23  chr23_9889375     HPrz    G    A        1      2        2 
  23  chr23_9889375     ZBoe    G    A        0      0        2 
  23  chr23_9889375     ZGre    G    A        0      0        2 
  23  chr23_9889375     ZHar    G    A        0      0        2 
  23  chr23_9889375   Sample    G    A        0      0        2 
  23  chr23_9893347     AAsi    T    C        0      0        2 
  23  chr23_9893347     AKia    T    C        0      0        2 
  23  chr23_9893347     AOna    T    C        0      0        2 
  23  chr23_9893347     ASom    T    C        0      0        2 
  23  chr23_9893347     HCab    T    C        1      2        2 
  23  chr23_9893347     HPrz    T    C        1      2        2 
  23  chr23_9893347     ZBoe    T    C        0      0        2 
  23  chr23_9893347     ZGre    T    C        0      0        2 
  23  chr23_9893347     ZHar    T    C        0      0        2 
  23  chr23_9893347   Sample    T    C        0      0        2 
  23  chr23_9907338     AAsi    G    C        0      0        2 
  23  chr23_9907338     AKia    G    C        0      0        2 
  23  chr23_9907338     AOna    G    C        0      0        2 
  23  chr23_9907338     ASom    G    C        0      0        2 
  23  chr23_9907338     HCab    G    C        0      0        2 
  23  chr23_9907338     HPrz    G    C      0.5      1        2 
  23  chr23_9907338     ZBoe    G    C        0      0        2 
  23  chr23_9907338     ZGre    G    C        0      0        2 
  23  chr23_9907338     ZHar    G    C        0      0        2 
  23  chr23_9907338   Sample    G    C        0      0        2 
  23  chr23_9913630     AAsi    T    G        0      0        2 
  23  chr23_9913630     AKia    T    G        0      0        2 
  23  chr23_9913630     AOna    T    G        0      0        2 
  23  chr23_9913630     ASom    T    G        0      0        2 
  23  chr23_9913630     HCab    T    G        0      0        2 
  23  chr23_9913630     HPrz    T    G      0.5      1        2 
  23  chr23_9913630     ZBoe    T    G        0      0        2 
  23  chr23_9913630     ZGre    T    G        0      0        2 
  23  chr23_9913630     ZHar    T    G        0      0        2 
  23  chr23_9913630   Sample    T    G        0      0        2 
  23  chr23_9914974     AAsi    T    C        0      0        2 
  23  chr23_9914974     AKia    T    C        0      0        2 
  23  chr23_9914974     AOna    T    C        0      0        2 
  23  chr23_9914974     ASom    T    C        0      0        2 
  23  chr23_9914974     HCab    T    C        0      0        2 
  23  chr23_9914974     HPrz    T    C        0      0        2 
  23  chr23_9914974     ZBoe    T    C        0      0        2 
  23  chr23_9914974     ZGre    T    C        0      0        2 
  23  chr23_9914974     ZHar    T    C        1      2        2 
  23  chr23_9914974   Sample    T    C        0      0        2 
  23  chr23_9916509     AAsi    A    G        0      0        2 
  23  chr23_9916509     AKia    A    G        1      2        2 
  23  chr23_9916509     AOna    A    G        0      0        2 
  23  chr23_9916509     ASom    A    G        0      0        2 
  23  chr23_9916509     HCab    A    G        0      0        2 
  23  chr23_9916509     HPrz    A    G        0      0        2 
  23  chr23_9916509     ZBoe    A    G        0      0        2 
  23  chr23_9916509     ZGre    A    G        0      0        2 
  23  chr23_9916509     ZHar    A    G        0      0        2 
  23  chr23_9916509   Sample    A    G        0      0        2 
  23  chr23_9917806     AAsi    A    G        0      0        2 
  23  chr23_9917806     AKia    A    G        0      0        2 
  23  chr23_9917806     AOna    A    G        0      0        2 
  23  chr23_9917806     ASom    A    G        0      0        2 
  23  chr23_9917806     HCab    A    G        0      0        2 
  23  chr23_9917806     HPrz    A    G        0      0        2 
  23  chr23_9917806     ZBoe    A    G        1      2        2 
  23  chr23_9917806     ZGre    A    G        0      0        2 
  23  chr23_9917806     ZHar    A    G        0      0        2 
  23  chr23_9917806   Sample    A    G        0      0        2 
  23  chr23_9921307     AAsi    G    T        0      0        2 
  23  chr23_9921307     AKia    G    T        0      0        2 
  23  chr23_9921307     AOna    G    T        0      0        2 
  23  chr23_9921307     ASom    G    T        0      0        2 
  23  chr23_9921307     HCab    G    T        1      2        2 
  23  chr23_9921307     HPrz    G    T        1      2        2 
  23  chr23_9921307     ZBoe    G    T        0      0        2 
  23  chr23_9921307     ZGre    G    T        0      0        2 
  23  chr23_9921307     ZHar    G    T        0      0        2 
  23  chr23_9921307   Sample    G    T        0      0        2 
  23  chr23_9922673     AAsi    T    C        0      0        2 
  23  chr23_9922673     AKia    T    C        0      0        2 
  23  chr23_9922673     AOna    T    C        0      0        2 
  23  chr23_9922673     ASom    T    C        0      0        2 
  23  chr23_9922673     HCab    T    C        1      2        2 
  23  chr23_9922673     HPrz    T    C        1      2        2 
  23  chr23_9922673     ZBoe    T    C        0      0        2 
  23  chr23_9922673     ZGre    T    C        1      2        2 
  23  chr23_9922673     ZHar    T    C        0      0        2 
  23  chr23_9922673   Sample    T    C        0      0        2 
  23  chr23_9924292     AAsi    G    A        0      0        2 
  23  chr23_9924292     AKia    G    A        0      0        2 
  23  chr23_9924292     AOna    G    A        0      0        2 
  23  chr23_9924292     ASom    G    A        0      0        2 
  23  chr23_9924292     HCab    G    A        0      0        2 
  23  chr23_9924292     HPrz    G    A        0      0        2 
  23  chr23_9924292     ZBoe    G    A        0      0        2 
  23  chr23_9924292     ZGre    G    A        0      0        2 
  23  chr23_9924292     ZHar    G    A        1      2        2 
  23  chr23_9924292   Sample    G    A        0      0        2 
  23  chr23_9928185     AAsi    G    A        0      0        2 
  23  chr23_9928185     AKia    G    A        0      0        2 
  23  chr23_9928185     AOna    G    A        0      0        2 
  23  chr23_9928185     ASom    G    A        0      0        2 
  23  chr23_9928185     HCab    G    A        0      0        2 
  23  chr23_9928185     HPrz    G    A        0      0        2 
  23  chr23_9928185     ZBoe    G    A      0.5      1        2 
  23  chr23_9928185     ZGre    G    A        0      0        2 
  23  chr23_9928185     ZHar    G    A        0      0        2 
  23  chr23_9928185   Sample    G    A        0      0        2 
  23  chr23_9933543     AAsi    C    T        0      0        2 
  23  chr23_9933543     AKia    C    T        0      0        2 
  23  chr23_9933543     AOna    C    T        0      0        2 
  23  chr23_9933543     ASom    C    T        0      0        2 
  23  chr23_9933543     HCab    C    T        0      0        2 
  23  chr23_9933543     HPrz    C    T        0      0        2 
  23  chr23_9933543     ZBoe    C    T        0      0        2 
  23  chr23_9933543     ZGre    C    T      0.5      1        2 
  23  chr23_9933543     ZHar    C    T        0      0        2 
  23  chr23_9933543   Sample    C    T        0      0        2 
  23  chr23_9942499     AAsi    T    C        0      0        2 
  23  chr23_9942499     AKia    T    C        0      0        2 
  23  chr23_9942499     AOna    T    C        0      0        2 
  23  chr23_9942499     ASom    T    C      0.5      1        2 
  23  chr23_9942499     HCab    T    C        0      0        2 
  23  chr23_9942499     HPrz    T    C        0      0        2 
  23  chr23_9942499     ZBoe    T    C        0      0        2 
  23  chr23_9942499     ZGre    T    C        0      0        2 
  23  chr23_9942499     ZHar    T    C        0      0        2 
  23  chr23_9942499   Sample    T    C        0      0        2 
  23  chr23_9954311     AAsi    T    C        0      0        2 
  23  chr23_9954311     AKia    T    C        0      0        2 
  23  chr23_9954311     AOna    T    C        0      0        2 
  23  chr23_9954311     ASom    T    C        0      0        2 
  23  chr23_9954311     HCab    T    C        1      2        2 
  23  chr23_9954311     HPrz    T    C        1      2        2 
  23  chr23_9954311     ZBoe    T    C        0      0        2 
  23  chr23_9954311     ZGre    T    C        0      0        2 
  23  chr23_9954311     ZHar    T    C        0      0        2 
  23  chr23_9954311   Sample    T    C        0      0        2 
  23  chr23_9958785     AAsi    A    T        0      0        2 
  23  chr23_9958785     AKia    A    T        0      0        2 
  23  chr23_9958785     AOna    A    T        0      0        2 
  23  chr23_9958785     ASom    A    T        0      0        2 
  23  chr23_9958785     HCab    A    T        1      2        2 
  23  chr23_9958785     HPrz    A    T        1      2        2 
  23  chr23_9958785     ZBoe    A    T        0      0        2 
  23  chr23_9958785     ZGre    A    T        0      0        2 
  23  chr23_9958785     ZHar    A    T        0      0        2 
  23  chr23_9958785   Sample    A    T        0      0        2 
  23  chr23_9964037     AAsi    T    C        0      0        2 
  23  chr23_9964037     AKia    T    C        0      0        2 
  23  chr23_9964037     AOna    T    C        0      0        2 
  23  chr23_9964037     ASom    T    C      0.5      1        2 
  23  chr23_9964037     HCab    T    C        0      0        2 
  23  chr23_9964037     HPrz    T    C        0      0        2 
  23  chr23_9964037     ZBoe    T    C        0      0        2 
  23  chr23_9964037     ZGre    T    C        0      0        2 
  23  chr23_9964037     ZHar    T    C        0      0        2 
  23  chr23_9964037   Sample    T    C        0      0        2 
  23  chr23_9965681     AAsi    A    G        0      0        2 
  23  chr23_9965681     AKia    A    G        0      0        2 
  23  chr23_9965681     AOna    A    G        0      0        2 
  23  chr23_9965681     ASom    A    G        0      0        2 
  23  chr23_9965681     HCab    A    G        1      2        2 
  23  chr23_9965681     HPrz    A    G        1      2        2 
  23  chr23_9965681     ZBoe    A    G        0      0        2 
  23  chr23_9965681     ZGre    A    G        0      0        2 
  23  chr23_9965681     ZHar    A    G        0      0        2 
  23  chr23_9965681   Sample    A    G        0      0        2 
  23  chr23_9977602     AAsi    T    C        0      0        2 
  23  chr23_9977602     AKia    T    C        0      0        2 
  23  chr23_9977602     AOna    T    C        0      0        2 
  23  chr23_9977602     ASom    T    C        0      0        2 
  23  chr23_9977602     HCab    T    C        0      0        2 
  23  chr23_9977602     HPrz    T    C        0      0        2 
  23  chr23_9977602     ZBoe    T    C        0      0        2 
  23  chr23_9977602     ZGre    T    C      0.5      1        2 
  23  chr23_9977602     ZHar    T    C        0      0        2 
  23  chr23_9977602   Sample    T    C        0      0        2 
  23  chr23_9987112     AAsi    G    A        0      0        2 
  23  chr23_9987112     AKia    G    A        0      0        2 
  23  chr23_9987112     AOna    G    A        0      0        2 
  23  chr23_9987112     ASom    G    A        0      0        2 
  23  chr23_9987112     HCab    G    A      0.5      1        2 
  23  chr23_9987112     HPrz    G    A      0.5      1        2 
  23  chr23_9987112     ZBoe    G    A        0      0        2 
  23  chr23_9987112     ZGre    G    A        0      0        2 
  23  chr23_9987112     ZHar    G    A        0      0        2 
  23  chr23_9987112   Sample    G    A        0      0        2 
  23  chr23_9988249     AAsi    A    G        0      0        2 
  23  chr23_9988249     AKia    A    G        1      2        2 
  23  chr23_9988249     AOna    A    G        0      0        2 
  23  chr23_9988249     ASom    A    G        0      0        2 
  23  chr23_9988249     HCab    A    G        0      0        2 
  23  chr23_9988249     HPrz    A    G        0      0        2 
  23  chr23_9988249     ZBoe    A    G        0      0        2 
  23  chr23_9988249     ZGre    A    G        0      0        2 
  23  chr23_9988249     ZHar    A    G        0      0        2 
  23  chr23_9988249   Sample    A    G        0      0        2 
  23  chr23_9997337     AAsi    G    A        0      0        2 
  23  chr23_9997337     AKia    G    A        0      0        2 
  23  chr23_9997337     AOna    G    A        0      0        2 
  23  chr23_9997337     ASom    G    A        0      0        2 
  23  chr23_9997337     HCab    G    A        0      0        2 
  23  chr23_9997337     HPrz    G    A        0      0        2 
  23  chr23_9997337     ZBoe    G    A        0      0        2 
  23  chr23_9997337     ZGre    G    A      0.5      1        2 
  23  chr23_9997337     ZHar    G    A        0      0        2 
  23  chr23_9997337   Sample    G    A        0      0        2 
  23 chr23_10008016     AAsi    T    C        0      0        2 
  23 chr23_10008016     AKia    T    C        0      0        2 
  23 chr23_10008016     AOna    T    C        0      0        2 
  23 chr23_10008016     ASom    T    C        0      0        2 
  23 chr23_10008016     HCab    T    C      0.5      1        2 
  23 chr23_10008016     HPrz    T    C        0      0        2 
  23 chr23_10008016     ZBoe    T    C        0      0        2 
  23 chr23_10008016     ZGre    T    C        0      0        2 
  23 chr23_10008016     ZHar    T    C        0      0        2 
  23 chr23_10008016   Sample    T    C        0      0        2 
  23 chr23_10032244     AAsi    T    C        0      0        2 
  23 chr23_10032244     AKia    T    C      0.5      1        2 
  23 chr23_10032244     AOna    T    C        0      0        2 
  23 chr23_10032244     ASom    T    C        0      0        2 
  23 chr23_10032244     HCab    T    C        0      0        2 
  23 chr23_10032244     HPrz    T    C        0      0        2 
  23 chr23_10032244     ZBoe    T    C        0      0        2 
```
