## Supplementary File 3. Zonkey (Schubert et al. 2017) report for donkey specimen Ancient3. for "No genetic evidence yet for hinnies at Mazongshan (400-160 BCE), northwestern China": incl_ts.frq.strat (part 273 of 323)

```
  23 chr23_10032244     ZGre    T    C        0      0        2 
  23 chr23_10032244     ZHar    T    C        0      0        2 
  23 chr23_10032244   Sample    T    C        0      0        2 
  23 chr23_10032420     AAsi    G    A        0      0        2 
  23 chr23_10032420     AKia    G    A        0      0        2 
  23 chr23_10032420     AOna    G    A        0      0        2 
  23 chr23_10032420     ASom    G    A        1      2        2 
  23 chr23_10032420     HCab    G    A        0      0        2 
  23 chr23_10032420     HPrz    G    A        0      0        2 
  23 chr23_10032420     ZBoe    G    A        0      0        2 
  23 chr23_10032420     ZGre    G    A        0      0        2 
  23 chr23_10032420     ZHar    G    A        0      0        2 
  23 chr23_10032420   Sample    G    A        0      0        2 
  23 chr23_10043090     AAsi    G    A        0      0        2 
  23 chr23_10043090     AKia    G    A        1      2        2 
  23 chr23_10043090     AOna    G    A        1      2        2 
  23 chr23_10043090     ASom    G    A        0      0        2 
  23 chr23_10043090     HCab    G    A        0      0        2 
  23 chr23_10043090     HPrz    G    A        0      0        2 
  23 chr23_10043090     ZBoe    G    A        0      0        2 
  23 chr23_10043090     ZGre    G    A        0      0        2 
  23 chr23_10043090     ZHar    G    A        0      0        2 
  23 chr23_10043090   Sample    G    A        0      0        2 
  23 chr23_10049242     AAsi    T    C        0      0        2 
  23 chr23_10049242     AKia    T    C        0      0        2 
  23 chr23_10049242     AOna    T    C        0      0        2 
  23 chr23_10049242     ASom    T    C        1      2        2 
  23 chr23_10049242     HCab    T    C        0      0        2 
  23 chr23_10049242     HPrz    T    C        0      0        2 
  23 chr23_10049242     ZBoe    T    C        0      0        2 
  23 chr23_10049242     ZGre    T    C        0      0        2 
  23 chr23_10049242     ZHar    T    C        0      0        2 
  23 chr23_10049242   Sample    T    C        0      0        2 
  23 chr23_10060404     AAsi    A    C        0      0        2 
  23 chr23_10060404     AKia    A    C        0      0        2 
  23 chr23_10060404     AOna    A    C        0      0        2 
  23 chr23_10060404     ASom    A    C        0      0        2 
  23 chr23_10060404     HCab    A    C        0      0        2 
  23 chr23_10060404     HPrz    A    C      0.5      1        2 
  23 chr23_10060404     ZBoe    A    C        0      0        2 
  23 chr23_10060404     ZGre    A    C        0      0        2 
  23 chr23_10060404     ZHar    A    C        0      0        2 
  23 chr23_10060404   Sample    A    C        0      0        2 
  23 chr23_10062649     AAsi    T    C        1      2        2 
  23 chr23_10062649     AKia    T    C        0      0        2 
  23 chr23_10062649     AOna    T    C        0      0        2 
  23 chr23_10062649     ASom    T    C        1      2        2 
  23 chr23_10062649     HCab    T    C        0      0        2 
  23 chr23_10062649     HPrz    T    C        0      0        2 
  23 chr23_10062649     ZBoe    T    C        0      0        2 
  23 chr23_10062649     ZGre    T    C        0      0        2 
  23 chr23_10062649     ZHar    T    C        0      0        2 
  23 chr23_10062649   Sample    T    C        1      2        2 
  23 chr23_10066933     AAsi    A    T        0      0        2 
  23 chr23_10066933     AKia    A    T      0.5      1        2 
  23 chr23_10066933     AOna    A    T        0      0        2 
  23 chr23_10066933     ASom    A    T        0      0        2 
  23 chr23_10066933     HCab    A    T        0      0        2 
  23 chr23_10066933     HPrz    A    T        0      0        2 
  23 chr23_10066933     ZBoe    A    T        0      0        2 
  23 chr23_10066933     ZGre    A    T        0      0        2 
  23 chr23_10066933     ZHar    A    T        0      0        2 
  23 chr23_10066933   Sample    A    T        0      0        2 
  23 chr23_10073325     AAsi    A    T        0      0        2 
  23 chr23_10073325     AKia    A    T      0.5      1        2 
  23 chr23_10073325     AOna    A    T        0      0        2 
  23 chr23_10073325     ASom    A    T        0      0        2 
  23 chr23_10073325     HCab    A    T        0      0        2 
  23 chr23_10073325     HPrz    A    T        0      0        2 
  23 chr23_10073325     ZBoe    A    T        0      0        2 
  23 chr23_10073325     ZGre    A    T        0      0        2 
  23 chr23_10073325     ZHar    A    T        0      0        2 
  23 chr23_10073325   Sample    A    T        0      0        2 
  23 chr23_10076670     AAsi    T    C        0      0        2 
  23 chr23_10076670     AKia    T    C        0      0        2 
  23 chr23_10076670     AOna    T    C        0      0        2 
  23 chr23_10076670     ASom    T    C        0      0        2 
  23 chr23_10076670     HCab    T    C        1      2        2 
  23 chr23_10076670     HPrz    T    C        1      2        2 
  23 chr23_10076670     ZBoe    T    C        0      0        2 
  23 chr23_10076670     ZGre    T    C        0      0        2 
  23 chr23_10076670     ZHar    T    C        0      0        2 
  23 chr23_10076670   Sample    T    C        0      0        2 
  23 chr23_10077992     AAsi    T    C        0      0        2 
  23 chr23_10077992     AKia    T    C        0      0        2 
  23 chr23_10077992     AOna    T    C        0      0        2 
  23 chr23_10077992     ASom    T    C        0      0        2 
  23 chr23_10077992     HCab    T    C        0      0        2 
  23 chr23_10077992     HPrz    T    C        0      0        2 
  23 chr23_10077992     ZBoe    T    C        0      0        2 
  23 chr23_10077992     ZGre    T    C        1      2        2 
  23 chr23_10077992     ZHar    T    C        0      0        2 
  23 chr23_10077992   Sample    T    C        0      0        2 
  23 chr23_10080964     AAsi    A    C        0      0        2 
  23 chr23_10080964     AKia    A    C        0      0        2 
  23 chr23_10080964     AOna    A    C      0.5      1        2 
  23 chr23_10080964     ASom    A    C        0      0        2 
  23 chr23_10080964     HCab    A    C        0      0        2 
  23 chr23_10080964     HPrz    A    C        0      0        2 
  23 chr23_10080964     ZBoe    A    C        0      0        2 
  23 chr23_10080964     ZGre    A    C        0      0        2 
  23 chr23_10080964     ZHar    A    C        0      0        2 
  23 chr23_10080964   Sample    A    C        0      0        2 
  23 chr23_10081312     AAsi    G    A        0      0        2 
  23 chr23_10081312     AKia    G    A        0      0        2 
  23 chr23_10081312     AOna    G    A        0      0        2 
  23 chr23_10081312     ASom    G    A        0      0        2 
  23 chr23_10081312     HCab    G    A        0      0        2 
  23 chr23_10081312     HPrz    G    A        0      0        2 
  23 chr23_10081312     ZBoe    G    A        1      2        2 
  23 chr23_10081312     ZGre    G    A        0      0        2 
  23 chr23_10081312     ZHar    G    A        0      0        2 
  23 chr23_10081312   Sample    G    A        0      0        2 
  23 chr23_10089402     AAsi    G    A        0      0        2 
  23 chr23_10089402     AKia    G    A        0      0        2 
  23 chr23_10089402     AOna    G    A        0      0        2 
  23 chr23_10089402     ASom    G    A        0      0        2 
  23 chr23_10089402     HCab    G    A        0      0        2 
  23 chr23_10089402     HPrz    G    A        0      0        2 
  23 chr23_10089402     ZBoe    G    A      0.5      1        2 
  23 chr23_10089402     ZGre    G    A        0      0        2 
  23 chr23_10089402     ZHar    G    A        0      0        2 
  23 chr23_10089402   Sample    G    A        0      0        2 
  23 chr23_10092911     AAsi    T    C        0      0        2 
  23 chr23_10092911     AKia    T    C        0      0        2 
  23 chr23_10092911     AOna    T    C        0      0        2 
  23 chr23_10092911     ASom    T    C        0      0        2 
  23 chr23_10092911     HCab    T    C        0      0        2 
  23 chr23_10092911     HPrz    T    C        0      0        2 
  23 chr23_10092911     ZBoe    T    C      0.5      1        2 
  23 chr23_10092911     ZGre    T    C        0      0        2 
  23 chr23_10092911     ZHar    T    C        0      0        2 
  23 chr23_10092911   Sample    T    C        0      0        2 
  23 chr23_10107889     AAsi    G    A        1      2        2 
  23 chr23_10107889     AKia    G    A        0      0        2 
  23 chr23_10107889     AOna    G    A        0      0        2 
  23 chr23_10107889     ASom    G    A        1      2        2 
  23 chr23_10107889     HCab    G    A        0      0        2 
  23 chr23_10107889     HPrz    G    A        0      0        2 
  23 chr23_10107889     ZBoe    G    A        0      0        2 
  23 chr23_10107889     ZGre    G    A        0      0        2 
  23 chr23_10107889     ZHar    G    A        0      0        2 
  23 chr23_10107889   Sample    G    A        1      2        2 
  23 chr23_10117208     AAsi    C    T        0      0        2 
  23 chr23_10117208     AKia    C    T        0      0        2 
  23 chr23_10117208     AOna    C    T        0      0        2 
  23 chr23_10117208     ASom    C    T        0      0        2 
  23 chr23_10117208     HCab    C    T        0      0        2 
  23 chr23_10117208     HPrz    C    T        0      0        2 
  23 chr23_10117208     ZBoe    C    T      0.5      1        2 
  23 chr23_10117208     ZGre    C    T        0      0        2 
  23 chr23_10117208     ZHar    C    T        0      0        2 
  23 chr23_10117208   Sample    C    T        0      0        2 
  23 chr23_10117500     AAsi    T    C        0      0        2 
  23 chr23_10117500     AKia    T    C        0      0        2 
  23 chr23_10117500     AOna    T    C        0      0        2 
  23 chr23_10117500     ASom    T    C        0      0        2 
  23 chr23_10117500     HCab    T    C      0.5      1        2 
  23 chr23_10117500     HPrz    T    C        0      0        2 
  23 chr23_10117500     ZBoe    T    C        0      0        2 
  23 chr23_10117500     ZGre    T    C        0      0        2 
  23 chr23_10117500     ZHar    T    C        0      0        2 
  23 chr23_10117500   Sample    T    C        0      0        2 
  23 chr23_10120049     AAsi    G    T        0      0        2 
  23 chr23_10120049     AKia    G    T        0      0        2 
  23 chr23_10120049     AOna    G    T        0      0        2 
  23 chr23_10120049     ASom    G    T        0      0        2 
  23 chr23_10120049     HCab    G    T        0      0        2 
  23 chr23_10120049     HPrz    G    T        0      0        2 
  23 chr23_10120049     ZBoe    G    T        0      0        2 
  23 chr23_10120049     ZGre    G    T        0      0        2 
  23 chr23_10120049     ZHar    G    T        1      2        2 
  23 chr23_10120049   Sample    G    T        0      0        2 
  23 chr23_10120249     AAsi    G    A        0      0        2 
  23 chr23_10120249     AKia    G    A        0      0        2 
  23 chr23_10120249     AOna    G    A      0.5      1        2 
  23 chr23_10120249     ASom    G    A        0      0        2 
  23 chr23_10120249     HCab    G    A        0      0        2 
  23 chr23_10120249     HPrz    G    A        0      0        2 
  23 chr23_10120249     ZBoe    G    A        0      0        2 
  23 chr23_10120249     ZGre    G    A        0      0        2 
  23 chr23_10120249     ZHar    G    A        0      0        2 
  23 chr23_10120249   Sample    G    A        0      0        2 
  23 chr23_10123475     AAsi    C    T        0      0        2 
  23 chr23_10123475     AKia    C    T        0      0        2 
  23 chr23_10123475     AOna    C    T        1      2        2 
  23 chr23_10123475     ASom    C    T        0      0        2 
  23 chr23_10123475     HCab    C    T        0      0        2 
  23 chr23_10123475     HPrz    C    T        0      0        2 
  23 chr23_10123475     ZBoe    C    T        0      0        2 
  23 chr23_10123475     ZGre    C    T        0      0        2 
  23 chr23_10123475     ZHar    C    T        0      0        2 
  23 chr23_10123475   Sample    C    T        0      0        2 
  23 chr23_10125204     AAsi    G    T        0      0        2 
  23 chr23_10125204     AKia    G    T        0      0        2 
  23 chr23_10125204     AOna    G    T        0      0        2 
  23 chr23_10125204     ASom    G    T        0      0        2 
  23 chr23_10125204     HCab    G    T        0      0        2 
  23 chr23_10125204     HPrz    G    T        0      0        2 
  23 chr23_10125204     ZBoe    G    T      0.5      1        2 
  23 chr23_10125204     ZGre    G    T        0      0        2 
  23 chr23_10125204     ZHar    G    T        0      0        2 
  23 chr23_10125204   Sample    G    T        0      0        2 
  23 chr23_10137133     AAsi    T    G        0      0        2 
  23 chr23_10137133     AKia    T    G        0      0        2 
  23 chr23_10137133     AOna    T    G        0      0        2 
  23 chr23_10137133     ASom    T    G        0      0        2 
  23 chr23_10137133     HCab    T    G        0      0        2 
  23 chr23_10137133     HPrz    T    G        0      0        2 
  23 chr23_10137133     ZBoe    T    G        0      0        2 
  23 chr23_10137133     ZGre    T    G      0.5      1        2 
  23 chr23_10137133     ZHar    T    G        0      0        2 
  23 chr23_10137133   Sample    T    G        0      0        2 
  23 chr23_10137290     AAsi    T    C        0      0        2 
  23 chr23_10137290     AKia    T    C        0      0        2 
  23 chr23_10137290     AOna    T    C        0      0        2 
  23 chr23_10137290     ASom    T    C        0      0        2 
  23 chr23_10137290     HCab    T    C        0      0        2 
  23 chr23_10137290     HPrz    T    C      0.5      1        2 
  23 chr23_10137290     ZBoe    T    C        0      0        2 
  23 chr23_10137290     ZGre    T    C        0      0        2 
  23 chr23_10137290     ZHar    T    C        0      0        2 
  23 chr23_10137290   Sample    T    C        0      0        2 
  23 chr23_10139235     AAsi    T    C        0      0        2 
  23 chr23_10139235     AKia    T    C        0      0        2 
  23 chr23_10139235     AOna    T    C        0      0        2 
  23 chr23_10139235     ASom    T    C        0      0        2 
  23 chr23_10139235     HCab    T    C        0      0        2 
  23 chr23_10139235     HPrz    T    C        0      0        2 
  23 chr23_10139235     ZBoe    T    C        0      0        2 
  23 chr23_10139235     ZGre    T    C        1      2        2 
  23 chr23_10139235     ZHar    T    C        0      0        2 
  23 chr23_10139235   Sample    T    C        0      0        2 
  23 chr23_10140601     AAsi    A    G        0      0        2 
  23 chr23_10140601     AKia    A    G        0      0        2 
  23 chr23_10140601     AOna    A    G        0      0        2 
  23 chr23_10140601     ASom    A    G        0      0        2 
  23 chr23_10140601     HCab    A    G        1      2        2 
  23 chr23_10140601     HPrz    A    G        1      2        2 
  23 chr23_10140601     ZBoe    A    G        0      0        2 
  23 chr23_10140601     ZGre    A    G        0      0        2 
  23 chr23_10140601     ZHar    A    G        0      0        2 
  23 chr23_10140601   Sample    A    G        0      0        2 
  23 chr23_10145634     AAsi    T    C        0      0        2 
  23 chr23_10145634     AKia    T    C        0      0        2 
  23 chr23_10145634     AOna    T    C      0.5      1        2 
  23 chr23_10145634     ASom    T    C        0      0        2 
  23 chr23_10145634     HCab    T    C        0      0        2 
  23 chr23_10145634     HPrz    T    C        0      0        2 
  23 chr23_10145634     ZBoe    T    C        0      0        2 
  23 chr23_10145634     ZGre    T    C        0      0        2 
  23 chr23_10145634     ZHar    T    C        0      0        2 
  23 chr23_10145634   Sample    T    C        0      0        2 
  23 chr23_10158963     AAsi    T    C        0      0        2 
  23 chr23_10158963     AKia    T    C        0      0        2 
  23 chr23_10158963     AOna    T    C        0      0        2 
  23 chr23_10158963     ASom    T    C        0      0        2 
  23 chr23_10158963     HCab    T    C        1      2        2 
  23 chr23_10158963     HPrz    T    C        1      2        2 
  23 chr23_10158963     ZBoe    T    C        0      0        2 
  23 chr23_10158963     ZGre    T    C        0      0        2 
  23 chr23_10158963     ZHar    T    C        0      0        2 
  23 chr23_10158963   Sample    T    C        0      0        2 
  23 chr23_10160479     AAsi    A    G        0      0        2 
  23 chr23_10160479     AKia    A    G        0      0        2 
  23 chr23_10160479     AOna    A    G        0      0        2 
  23 chr23_10160479     ASom    A    G        0      0        2 
  23 chr23_10160479     HCab    A    G        0      0        2 
  23 chr23_10160479     HPrz    A    G        0      0        2 
  23 chr23_10160479     ZBoe    A    G      0.5      1        2 
  23 chr23_10160479     ZGre    A    G        0      0        2 
  23 chr23_10160479     ZHar    A    G        0      0        2 
  23 chr23_10160479   Sample    A    G        0      0        2 
  23 chr23_10161452     AAsi    T    C        0      0        2 
  23 chr23_10161452     AKia    T    C        0      0        2 
  23 chr23_10161452     AOna    T    C      0.5      1        2 
  23 chr23_10161452     ASom    T    C        0      0        2 
  23 chr23_10161452     HCab    T    C        0      0        2 
  23 chr23_10161452     HPrz    T    C        0      0        2 
  23 chr23_10161452     ZBoe    T    C        0      0        2 
  23 chr23_10161452     ZGre    T    C        0      0        2 
  23 chr23_10161452     ZHar    T    C        0      0        2 
  23 chr23_10161452   Sample    T    C        0      0        2 
  23 chr23_10169569     AAsi    A    G        0      0        2 
  23 chr23_10169569     AKia    A    G        0      0        2 
  23 chr23_10169569     AOna    A    G        0      0        2 
  23 chr23_10169569     ASom    A    G        0      0        2 
  23 chr23_10169569     HCab    A    G        1      2        2 
  23 chr23_10169569     HPrz    A    G        1      2        2 
  23 chr23_10169569     ZBoe    A    G        0      0        2 
  23 chr23_10169569     ZGre    A    G        0      0        2 
  23 chr23_10169569     ZHar    A    G        0      0        2 
  23 chr23_10169569   Sample    A    G        0      0        2 
  23 chr23_10172162     AAsi    G    A        0      0        2 
  23 chr23_10172162     AKia    G    A        0      0        2 
  23 chr23_10172162     AOna    G    A        0      0        2 
  23 chr23_10172162     ASom    G    A        0      0        2 
  23 chr23_10172162     HCab    G    A        1      2        2 
  23 chr23_10172162     HPrz    G    A        1      2        2 
  23 chr23_10172162     ZBoe    G    A        0      0        2 
  23 chr23_10172162     ZGre    G    A        0      0        2 
  23 chr23_10172162     ZHar    G    A        0      0        2 
  23 chr23_10172162   Sample    G    A        0      0        2 
  23 chr23_10175637     AAsi    T    C        0      0        2 
  23 chr23_10175637     AKia    T    C        0      0        2 
  23 chr23_10175637     AOna    T    C        0      0        2 
  23 chr23_10175637     ASom    T    C        0      0        2 
  23 chr23_10175637     HCab    T    C        1      2        2 
  23 chr23_10175637     HPrz    T    C        1      2        2 
  23 chr23_10175637     ZBoe    T    C        0      0        2 
  23 chr23_10175637     ZGre    T    C        0      0        2 
  23 chr23_10175637     ZHar    T    C        0      0        2 
  23 chr23_10175637   Sample    T    C        0      0        2 
  23 chr23_10181601     AAsi    T    C        0      0        2 
  23 chr23_10181601     AKia    T    C        0      0        2 
  23 chr23_10181601     AOna    T    C        0      0        2 
  23 chr23_10181601     ASom    T    C        0      0        2 
  23 chr23_10181601     HCab    T    C        1      2        2 
  23 chr23_10181601     HPrz    T    C        1      2        2 
  23 chr23_10181601     ZBoe    T    C        0      0        2 
  23 chr23_10181601     ZGre    T    C        0      0        2 
  23 chr23_10181601     ZHar    T    C        0      0        2 
  23 chr23_10181601   Sample    T    C        0      0        2 
  23 chr23_10183762     AAsi    A    C        0      0        2 
  23 chr23_10183762     AKia    A    C        0      0        2 
  23 chr23_10183762     AOna    A    C      0.5      1        2 
  23 chr23_10183762     ASom    A    C        0      0        2 
  23 chr23_10183762     HCab    A    C        0      0        2 
  23 chr23_10183762     HPrz    A    C        0      0        2 
  23 chr23_10183762     ZBoe    A    C        0      0        2 
  23 chr23_10183762     ZGre    A    C        0      0        2 
  23 chr23_10183762     ZHar    A    C        0      0        2 
  23 chr23_10183762   Sample    A    C        0      0        2 
  23 chr23_10197942     AAsi    G    A        0      0        2 
  23 chr23_10197942     AKia    G    A      0.5      1        2 
  23 chr23_10197942     AOna    G    A        0      0        2 
  23 chr23_10197942     ASom    G    A        0      0        2 
  23 chr23_10197942     HCab    G    A        0      0        2 
  23 chr23_10197942     HPrz    G    A        0      0        2 
  23 chr23_10197942     ZBoe    G    A        0      0        2 
  23 chr23_10197942     ZGre    G    A        0      0        2 
  23 chr23_10197942     ZHar    G    A        0      0        2 
  23 chr23_10197942   Sample    G    A        0      0        2 
  23 chr23_10211450     AAsi    T    G        0      0        2 
  23 chr23_10211450     AKia    T    G        0      0        2 
  23 chr23_10211450     AOna    T    G        0      0        2 
  23 chr23_10211450     ASom    T    G        0      0        2 
  23 chr23_10211450     HCab    T    G        0      0        2 
  23 chr23_10211450     HPrz    T    G        0      0        2 
  23 chr23_10211450     ZBoe    T    G        0      0        2 
  23 chr23_10211450     ZGre    T    G      0.5      1        2 
  23 chr23_10211450     ZHar    T    G        0      0        2 
  23 chr23_10211450   Sample    T    G        0      0        2 
  23 chr23_10217504     AAsi    G    A        0      0        2 
  23 chr23_10217504     AKia    G    A        0      0        2 
  23 chr23_10217504     AOna    G    A        0      0        2 
  23 chr23_10217504     ASom    G    A        0      0        2 
  23 chr23_10217504     HCab    G    A      0.5      1        2 
  23 chr23_10217504     HPrz    G    A      0.5      1        2 
  23 chr23_10217504     ZBoe    G    A        0      0        2 
  23 chr23_10217504     ZGre    G    A        0      0        2 
  23 chr23_10217504     ZHar    G    A        0      0        2 
  23 chr23_10217504   Sample    G    A        0      0        2 
  23 chr23_10227019     AAsi    A    G        0      0        2 
  23 chr23_10227019     AKia    A    G        0      0        2 
  23 chr23_10227019     AOna    A    G        0      0        2 
  23 chr23_10227019     ASom    A    G        0      0        2 
  23 chr23_10227019     HCab    A    G        0      0        2 
  23 chr23_10227019     HPrz    A    G        0      0        2 
  23 chr23_10227019     ZBoe    A    G        0      0        2 
  23 chr23_10227019     ZGre    A    G      0.5      1        2 
  23 chr23_10227019     ZHar    A    G        0      0        2 
  23 chr23_10227019   Sample    A    G        0      0        2 
  23 chr23_10231569     AAsi    C    G        1      2        2 
  23 chr23_10231569     AKia    C    G        0      0        2 
  23 chr23_10231569     AOna    C    G        0      0        2 
  23 chr23_10231569     ASom    C    G        1      2        2 
  23 chr23_10231569     HCab    C    G        0      0        2 
  23 chr23_10231569     HPrz    C    G        0      0        2 
  23 chr23_10231569     ZBoe    C    G        0      0        2 
  23 chr23_10231569     ZGre    C    G        0      0        2 
  23 chr23_10231569     ZHar    C    G        0      0        2 
  23 chr23_10231569   Sample    C    G        1      2        2 
  23 chr23_10233598     AAsi    C    A        0      0        2 
  23 chr23_10233598     AKia    C    A        0      0        2 
  23 chr23_10233598     AOna    C    A        0      0        2 
  23 chr23_10233598     ASom    C    A        0      0        2 
  23 chr23_10233598     HCab    C    A      0.5      1        2 
  23 chr23_10233598     HPrz    C    A        1      2        2 
  23 chr23_10233598     ZBoe    C    A        0      0        2 
  23 chr23_10233598     ZGre    C    A        0      0        2 
  23 chr23_10233598     ZHar    C    A        0      0        2 
  23 chr23_10233598   Sample    C    A        0      0        2 
  23 chr23_10234819     AAsi    T    C        0      0        2 
  23 chr23_10234819     AKia    T    C        0      0        2 
  23 chr23_10234819     AOna    T    C        0      0        2 
  23 chr23_10234819     ASom    T    C        0      0        2 
  23 chr23_10234819     HCab    T    C        0      0        2 
  23 chr23_10234819     HPrz    T    C        0      0        2 
  23 chr23_10234819     ZBoe    T    C      0.5      1        2 
  23 chr23_10234819     ZGre    T    C        0      0        2 
  23 chr23_10234819     ZHar    T    C        0      0        2 
  23 chr23_10234819   Sample    T    C        0      0        2 
  23 chr23_10235944     AAsi    A    C        0      0        2 
  23 chr23_10235944     AKia    A    C      0.5      1        2 
  23 chr23_10235944     AOna    A    C        0      0        2 
  23 chr23_10235944     ASom    A    C        0      0        2 
  23 chr23_10235944     HCab    A    C        0      0        2 
  23 chr23_10235944     HPrz    A    C        0      0        2 
  23 chr23_10235944     ZBoe    A    C        0      0        2 
  23 chr23_10235944     ZGre    A    C        0      0        2 
  23 chr23_10235944     ZHar    A    C        0      0        2 
  23 chr23_10235944   Sample    A    C        0      0        2 
  23 chr23_10259165     AAsi    A    G        0      0        2 
  23 chr23_10259165     AKia    A    G        1      2        2 
  23 chr23_10259165     AOna    A    G        0      0        2 
  23 chr23_10259165     ASom    A    G        0      0        2 
  23 chr23_10259165     HCab    A    G        0      0        2 
  23 chr23_10259165     HPrz    A    G        0      0        2 
  23 chr23_10259165     ZBoe    A    G        0      0        2 
  23 chr23_10259165     ZGre    A    G        0      0        2 
  23 chr23_10259165     ZHar    A    G        0      0        2 
  23 chr23_10259165   Sample    A    G        0      0        2 
  23 chr23_10266240     AAsi    A    C        0      0        2 
  23 chr23_10266240     AKia    A    C        0      0        2 
  23 chr23_10266240     AOna    A    C        0      0        2 
  23 chr23_10266240     ASom    A    C        0      0        2 
  23 chr23_10266240     HCab    A    C        1      2        2 
  23 chr23_10266240     HPrz    A    C        1      2        2 
  23 chr23_10266240     ZBoe    A    C        0      0        2 
  23 chr23_10266240     ZGre    A    C        0      0        2 
  23 chr23_10266240     ZHar    A    C        0      0        2 
  23 chr23_10266240   Sample    A    C        0      0        2 
  23 chr23_10267974     AAsi    T    C        0      0        2 
  23 chr23_10267974     AKia    T    C        0      0        2 
  23 chr23_10267974     AOna    T    C        0      0        2 
  23 chr23_10267974     ASom    T    C        0      0        2 
  23 chr23_10267974     HCab    T    C        0      0        2 
  23 chr23_10267974     HPrz    T    C        0      0        2 
  23 chr23_10267974     ZBoe    T    C        0      0        2 
  23 chr23_10267974     ZGre    T    C        1      2        2 
  23 chr23_10267974     ZHar    T    C        0      0        2 
  23 chr23_10267974   Sample    T    C        0      0        2 
  23 chr23_10271775     AAsi    T    G        0      0        2 
  23 chr23_10271775     AKia    T    G        0      0        2 
  23 chr23_10271775     AOna    T    G        0      0        2 
  23 chr23_10271775     ASom    T    G        0      0        2 
  23 chr23_10271775     HCab    T    G        1      2        2 
  23 chr23_10271775     HPrz    T    G        1      2        2 
  23 chr23_10271775     ZBoe    T    G        0      0        2 
  23 chr23_10271775     ZGre    T    G        0      0        2 
  23 chr23_10271775     ZHar    T    G        0      0        2 
  23 chr23_10271775   Sample    T    G        0      0        2 
  23 chr23_10276673     AAsi    C    T        0      0        2 
  23 chr23_10276673     AKia    C    T        0      0        2 
  23 chr23_10276673     AOna    C    T        0      0        2 
  23 chr23_10276673     ASom    C    T        0      0        2 
  23 chr23_10276673     HCab    C    T        1      2        2 
  23 chr23_10276673     HPrz    C    T        1      2        2 
  23 chr23_10276673     ZBoe    C    T        0      0        2 
  23 chr23_10276673     ZGre    C    T        0      0        2 
  23 chr23_10276673     ZHar    C    T        0      0        2 
  23 chr23_10276673   Sample    C    T        0      0        2 
  23 chr23_10284704     AAsi    T    A      0.5      1        2 
  23 chr23_10284704     AKia    T    A        0      0        2 
  23 chr23_10284704     AOna    T    A        0      0        2 
  23 chr23_10284704     ASom    T    A        0      0        2 
  23 chr23_10284704     HCab    T    A        0      0        2 
  23 chr23_10284704     HPrz    T    A        0      0        2 
  23 chr23_10284704     ZBoe    T    A        0      0        2 
  23 chr23_10284704     ZGre    T    A        0      0        2 
  23 chr23_10284704     ZHar    T    A        0      0        2 
  23 chr23_10284704   Sample    T    A        0      0        2 
  23 chr23_10286590     AAsi    T    C        0      0        2 
  23 chr23_10286590     AKia    T    C        0      0        2 
  23 chr23_10286590     AOna    T    C        0      0        2 
  23 chr23_10286590     ASom    T    C        0      0        2 
  23 chr23_10286590     HCab    T    C        1      2        2 
  23 chr23_10286590     HPrz    T    C        1      2        2 
  23 chr23_10286590     ZBoe    T    C        0      0        2 
  23 chr23_10286590     ZGre    T    C        0      0        2 
  23 chr23_10286590     ZHar    T    C        0      0        2 
  23 chr23_10286590   Sample    T    C        0      0        2 
  23 chr23_10287379     AAsi    A    G        0      0        2 
  23 chr23_10287379     AKia    A    G        0      0        2 
  23 chr23_10287379     AOna    A    G        0      0        2 
  23 chr23_10287379     ASom    A    G        0      0        2 
  23 chr23_10287379     HCab    A    G        0      0        2 
  23 chr23_10287379     HPrz    A    G        0      0        2 
  23 chr23_10287379     ZBoe    A    G      0.5      1        2 
  23 chr23_10287379     ZGre    A    G        0      0        2 
  23 chr23_10287379     ZHar    A    G        0      0        2 
  23 chr23_10287379   Sample    A    G        0      0        2 
  23 chr23_10289434     AAsi    G    A        0      0        2 
  23 chr23_10289434     AKia    G    A        0      0        2 
  23 chr23_10289434     AOna    G    A        0      0        2 
  23 chr23_10289434     ASom    G    A        0      0        2 
  23 chr23_10289434     HCab    G    A        1      2        2 
  23 chr23_10289434     HPrz    G    A        1      2        2 
  23 chr23_10289434     ZBoe    G    A        0      0        2 
  23 chr23_10289434     ZGre    G    A        0      0        2 
  23 chr23_10289434     ZHar    G    A        0      0        2 
  23 chr23_10289434   Sample    G    A        0      0        2 
  23 chr23_10296187     AAsi    T    C        0      0        2 
  23 chr23_10296187     AKia    T    C        0      0        2 
  23 chr23_10296187     AOna    T    C        0      0        2 
  23 chr23_10296187     ASom    T    C        0      0        2 
  23 chr23_10296187     HCab    T    C        0      0        2 
  23 chr23_10296187     HPrz    T    C        0      0        2 
  23 chr23_10296187     ZBoe    T    C        1      2        2 
  23 chr23_10296187     ZGre    T    C        0      0        2 
  23 chr23_10296187     ZHar    T    C        0      0        2 
  23 chr23_10296187   Sample    T    C        0      0        2 
  23 chr23_10299448     AAsi    G    C        0      0        2 
  23 chr23_10299448     AKia    G    C        0      0        2 
  23 chr23_10299448     AOna    G    C      0.5      1        2 
  23 chr23_10299448     ASom    G    C        0      0        2 
  23 chr23_10299448     HCab    G    C        0      0        2 
  23 chr23_10299448     HPrz    G    C        0      0        2 
  23 chr23_10299448     ZBoe    G    C        0      0        2 
  23 chr23_10299448     ZGre    G    C        0      0        2 
  23 chr23_10299448     ZHar    G    C        0      0        2 
  23 chr23_10299448   Sample    G    C        0      0        2 
  23 chr23_10303159     AAsi    A    G        1      2        2 
  23 chr23_10303159     AKia    A    G        0      0        2 
  23 chr23_10303159     AOna    A    G        0      0        2 
  23 chr23_10303159     ASom    A    G        1      2        2 
  23 chr23_10303159     HCab    A    G        0      0        2 
  23 chr23_10303159     HPrz    A    G        0      0        2 
  23 chr23_10303159     ZBoe    A    G        0      0        2 
  23 chr23_10303159     ZGre    A    G        0      0        2 
  23 chr23_10303159     ZHar    A    G        0      0        2 
  23 chr23_10303159   Sample    A    G        1      2        2 
  23 chr23_10305160     AAsi    C    A        0      0        2 
  23 chr23_10305160     AKia    C    A        0      0        2 
  23 chr23_10305160     AOna    C    A        0      0        2 
  23 chr23_10305160     ASom    C    A        0      0        2 
  23 chr23_10305160     HCab    C    A        0      0        2 
  23 chr23_10305160     HPrz    C    A        0      0        2 
  23 chr23_10305160     ZBoe    C    A        1      2        2 
  23 chr23_10305160     ZGre    C    A        0      0        2 
  23 chr23_10305160     ZHar    C    A        0      0        2 
  23 chr23_10305160   Sample    C    A        0      0        2 
  23 chr23_10306567     AAsi    G    A        1      2        2 
  23 chr23_10306567     AKia    G    A        1      2        2 
  23 chr23_10306567     AOna    G    A        1      2        2 
  23 chr23_10306567     ASom    G    A        1      2        2 
  23 chr23_10306567     HCab    G    A        0      0        2 
  23 chr23_10306567     HPrz    G    A        0      0        2 
  23 chr23_10306567     ZBoe    G    A        0      0        2 
  23 chr23_10306567     ZGre    G    A        0      0        2 
  23 chr23_10306567     ZHar    G    A        0      0        2 
  23 chr23_10306567   Sample    G    A        1      2        2 
  23 chr23_10310617     AAsi    T    C        0      0        2 
  23 chr23_10310617     AKia    T    C        0      0        2 
  23 chr23_10310617     AOna    T    C        0      0        2 
  23 chr23_10310617     ASom    T    C      0.5      1        2 
  23 chr23_10310617     HCab    T    C        0      0        2 
  23 chr23_10310617     HPrz    T    C        0      0        2 
  23 chr23_10310617     ZBoe    T    C        0      0        2 
  23 chr23_10310617     ZGre    T    C        0      0        2 
  23 chr23_10310617     ZHar    T    C        0      0        2 
  23 chr23_10310617   Sample    T    C        0      0        2 
  23 chr23_10310826     AAsi    C    T        0      0        2 
  23 chr23_10310826     AKia    C    T        0      0        2 
  23 chr23_10310826     AOna    C    T        0      0        2 
  23 chr23_10310826     ASom    C    T        0      0        2 
  23 chr23_10310826     HCab    C    T        0      0        2 
  23 chr23_10310826     HPrz    C    T        0      0        2 
  23 chr23_10310826     ZBoe    C    T        0      0        2 
  23 chr23_10310826     ZGre    C    T        0      0        2 
  23 chr23_10310826     ZHar    C    T        1      2        2 
  23 chr23_10310826   Sample    C    T        0      0        2 
  23 chr23_10312341     AAsi    C    T        0      0        2 
  23 chr23_10312341     AKia    C    T        0      0        2 
  23 chr23_10312341     AOna    C    T        0      0        2 
  23 chr23_10312341     ASom    C    T        0      0        2 
  23 chr23_10312341     HCab    C    T        0      0        2 
  23 chr23_10312341     HPrz    C    T        0      0        2 
  23 chr23_10312341     ZBoe    C    T        1      2        2 
  23 chr23_10312341     ZGre    C    T        1      2        2 
  23 chr23_10312341     ZHar    C    T        1      2        2 
  23 chr23_10312341   Sample    C    T        0      0        2 
  23 chr23_10318310     AAsi    T    C        0      0        2 
  23 chr23_10318310     AKia    T    C        0      0        2 
  23 chr23_10318310     AOna    T    C        0      0        2 
  23 chr23_10318310     ASom    T    C        0      0        2 
  23 chr23_10318310     HCab    T    C        1      2        2 
  23 chr23_10318310     HPrz    T    C        1      2        2 
  23 chr23_10318310     ZBoe    T    C        0      0        2 
  23 chr23_10318310     ZGre    T    C        0      0        2 
  23 chr23_10318310     ZHar    T    C        0      0        2 
  23 chr23_10318310   Sample    T    C        0      0        2 
  23 chr23_10322157     AAsi    T    G        0      0        2 
  23 chr23_10322157     AKia    T    G        0      0        2 
  23 chr23_10322157     AOna    T    G      0.5      1        2 
  23 chr23_10322157     ASom    T    G        0      0        2 
  23 chr23_10322157     HCab    T    G        0      0        2 
  23 chr23_10322157     HPrz    T    G        0      0        2 
  23 chr23_10322157     ZBoe    T    G        1      2        2 
  23 chr23_10322157     ZGre    T    G        1      2        2 
  23 chr23_10322157     ZHar    T    G        1      2        2 
  23 chr23_10322157   Sample    T    G        0      0        2 
  23 chr23_10323752     AAsi    C    T        0      0        2 
  23 chr23_10323752     AKia    C    T        1      2        2 
  23 chr23_10323752     AOna    C    T      0.5      1        2 
  23 chr23_10323752     ASom    C    T        0      0        2 
  23 chr23_10323752     HCab    C    T        0      0        2 
  23 chr23_10323752     HPrz    C    T        0      0        2 
  23 chr23_10323752     ZBoe    C    T        0      0        2 
  23 chr23_10323752     ZGre    C    T        0      0        2 
  23 chr23_10323752     ZHar    C    T        0      0        2 
  23 chr23_10323752   Sample    C    T        0      0        2 
  23 chr23_10338165     AAsi    C    T        0      0        2 
  23 chr23_10338165     AKia    C    T        0      0        2 
  23 chr23_10338165     AOna    C    T        0      0        2 
  23 chr23_10338165     ASom    C    T        0      0        2 
  23 chr23_10338165     HCab    C    T        1      2        2 
  23 chr23_10338165     HPrz    C    T        1      2        2 
  23 chr23_10338165     ZBoe    C    T        0      0        2 
  23 chr23_10338165     ZGre    C    T        0      0        2 
  23 chr23_10338165     ZHar    C    T        0      0        2 
  23 chr23_10338165   Sample    C    T        0      0        2 
  23 chr23_10361601     AAsi    G    A        0      0        2 
  23 chr23_10361601     AKia    G    A        0      0        2 
  23 chr23_10361601     AOna    G    A      0.5      1        2 
  23 chr23_10361601     ASom    G    A        0      0        2 
  23 chr23_10361601     HCab    G    A        0      0        2 
  23 chr23_10361601     HPrz    G    A        0      0        2 
  23 chr23_10361601     ZBoe    G    A        0      0        2 
  23 chr23_10361601     ZGre    G    A        0      0        2 
  23 chr23_10361601     ZHar    G    A        0      0        2 
  23 chr23_10361601   Sample    G    A        0      0        2 
  23 chr23_10362852     AAsi    A    G        0      0        2 
  23 chr23_10362852     AKia    A    G        0      0        2 
  23 chr23_10362852     AOna    A    G      0.5      1        2 
  23 chr23_10362852     ASom    A    G        0      0        2 
  23 chr23_10362852     HCab    A    G        0      0        2 
  23 chr23_10362852     HPrz    A    G        0      0        2 
  23 chr23_10362852     ZBoe    A    G        0      0        2 
  23 chr23_10362852     ZGre    A    G        0      0        2 
  23 chr23_10362852     ZHar    A    G        0      0        2 
  23 chr23_10362852   Sample    A    G        0      0        2 
  23 chr23_10366326     AAsi    G    A        0      0        2 
  23 chr23_10366326     AKia    G    A        0      0        2 
  23 chr23_10366326     AOna    G    A        0      0        2 
  23 chr23_10366326     ASom    G    A        1      2        2 
  23 chr23_10366326     HCab    G    A        0      0        2 
  23 chr23_10366326     HPrz    G    A        0      0        2 
  23 chr23_10366326     ZBoe    G    A        0      0        2 
  23 chr23_10366326     ZGre    G    A        0      0        2 
  23 chr23_10366326     ZHar    G    A        0      0        2 
  23 chr23_10366326   Sample    G    A        0      0        2 
  23 chr23_10381160     AAsi    C    T        0      0        2 
  23 chr23_10381160     AKia    C    T        0      0        2 
  23 chr23_10381160     AOna    C    T        0      0        2 
  23 chr23_10381160     ASom    C    T        0      0        2 
  23 chr23_10381160     HCab    C    T        0      0        2 
  23 chr23_10381160     HPrz    C    T        0      0        2 
  23 chr23_10381160     ZBoe    C    T        1      2        2 
  23 chr23_10381160     ZGre    C    T        0      0        2 
  23 chr23_10381160     ZHar    C    T        1      2        2 
  23 chr23_10381160   Sample    C    T        0      0        2 
  23 chr23_10385346     AAsi    A    G        0      0        2 
  23 chr23_10385346     AKia    A    G        0      0        2 
  23 chr23_10385346     AOna    A    G        0      0        2 
  23 chr23_10385346     ASom    A    G        0      0        2 
  23 chr23_10385346     HCab    A    G        0      0        2 
  23 chr23_10385346     HPrz    A    G        0      0        2 
  23 chr23_10385346     ZBoe    A    G        0      0        2 
  23 chr23_10385346     ZGre    A    G        0      0        2 
  23 chr23_10385346     ZHar    A    G        1      2        2 
  23 chr23_10385346   Sample    A    G        0      0        2 
  23 chr23_10386806     AAsi    A    G        0      0        2 
  23 chr23_10386806     AKia    A    G        1      2        2 
  23 chr23_10386806     AOna    A    G        0      0        2 
  23 chr23_10386806     ASom    A    G        0      0        2 
  23 chr23_10386806     HCab    A    G        1      2        2 
  23 chr23_10386806     HPrz    A    G        1      2        2 
  23 chr23_10386806     ZBoe    A    G        0      0        2 
  23 chr23_10386806     ZGre    A    G        0      0        2 
  23 chr23_10386806     ZHar    A    G        1      2        2 
  23 chr23_10386806   Sample    A    G        0      0        2 
  23 chr23_10387621     AAsi    G    T        0      0        2 
  23 chr23_10387621     AKia    G    T        0      0        2 
  23 chr23_10387621     AOna    G    T        0      0        2 
  23 chr23_10387621     ASom    G    T        0      0        2 
  23 chr23_10387621     HCab    G    T        1      2        2 
  23 chr23_10387621     HPrz    G    T        1      2        2 
  23 chr23_10387621     ZBoe    G    T        0      0        2 
  23 chr23_10387621     ZGre    G    T        0      0        2 
  23 chr23_10387621     ZHar    G    T        0      0        2 
  23 chr23_10387621   Sample    G    T        0      0        2 
  23 chr23_10387883     AAsi    G    C        0      0        2 
  23 chr23_10387883     AKia    G    C        0      0        2 
  23 chr23_10387883     AOna    G    C        0      0        2 
  23 chr23_10387883     ASom    G    C        0      0        2 
  23 chr23_10387883     HCab    G    C        1      2        2 
  23 chr23_10387883     HPrz    G    C        1      2        2 
  23 chr23_10387883     ZBoe    G    C        0      0        2 
  23 chr23_10387883     ZGre    G    C        0      0        2 
  23 chr23_10387883     ZHar    G    C        0      0        2 
  23 chr23_10387883   Sample    G    C        0      0        2 
  23 chr23_10391203     AAsi    T    A        0      0        2 
  23 chr23_10391203     AKia    T    A      0.5      1        2 
  23 chr23_10391203     AOna    T    A        0      0        2 
  23 chr23_10391203     ASom    T    A        0      0        2 
  23 chr23_10391203     HCab    T    A        0      0        2 
  23 chr23_10391203     HPrz    T    A        0      0        2 
  23 chr23_10391203     ZBoe    T    A        0      0        2 
  23 chr23_10391203     ZGre    T    A        0      0        2 
  23 chr23_10391203     ZHar    T    A        0      0        2 
  23 chr23_10391203   Sample    T    A        0      0        2 
  23 chr23_10391257     AAsi    C    T        0      0        2 
  23 chr23_10391257     AKia    C    T        0      0        2 
  23 chr23_10391257     AOna    C    T        0      0        2 
  23 chr23_10391257     ASom    C    T        0      0        2 
  23 chr23_10391257     HCab    C    T        1      2        2 
  23 chr23_10391257     HPrz    C    T        1      2        2 
  23 chr23_10391257     ZBoe    C    T        0      0        2 
  23 chr23_10391257     ZGre    C    T        0      0        2 
  23 chr23_10391257     ZHar    C    T        0      0        2 
  23 chr23_10391257   Sample    C    T        0      0        2 
  23 chr23_10400892     AAsi    C    G        0      0        2 
  23 chr23_10400892     AKia    C    G        0      0        2 
  23 chr23_10400892     AOna    C    G        1      2        2 
  23 chr23_10400892     ASom    C    G        0      0        2 
  23 chr23_10400892     HCab    C    G        1      2        2 
  23 chr23_10400892     HPrz    C    G        1      2        2 
  23 chr23_10400892     ZBoe    C    G        0      0        2 
  23 chr23_10400892     ZGre    C    G        0      0        2 
  23 chr23_10400892     ZHar    C    G        0      0        2 
  23 chr23_10400892   Sample    C    G        0      0        2 
  23 chr23_10403357     AAsi    A    G        0      0        2 
  23 chr23_10403357     AKia    A    G        0      0        2 
  23 chr23_10403357     AOna    A    G        0      0        2 
  23 chr23_10403357     ASom    A    G        0      0        2 
  23 chr23_10403357     HCab    A    G        0      0        2 
  23 chr23_10403357     HPrz    A    G        0      0        2 
  23 chr23_10403357     ZBoe    A    G        0      0        2 
  23 chr23_10403357     ZGre    A    G      0.5      1        2 
  23 chr23_10403357     ZHar    A    G        0      0        2 
  23 chr23_10403357   Sample    A    G        0      0        2 
  23 chr23_10403726     AAsi    C    G        0      0        2 
  23 chr23_10403726     AKia    C    G      0.5      1        2 
  23 chr23_10403726     AOna    C    G        0      0        2 
  23 chr23_10403726     ASom    C    G        0      0        2 
  23 chr23_10403726     HCab    C    G        0      0        2 
  23 chr23_10403726     HPrz    C    G        0      0        2 
  23 chr23_10403726     ZBoe    C    G        0      0        2 
  23 chr23_10403726     ZGre    C    G        0      0        2 
  23 chr23_10403726     ZHar    C    G        0      0        2 
  23 chr23_10403726   Sample    C    G        0      0        2 
  23 chr23_10404572     AAsi    C    G        0      0        2 
  23 chr23_10404572     AKia    C    G        0      0        2 
  23 chr23_10404572     AOna    C    G        0      0        2 
  23 chr23_10404572     ASom    C    G        0      0        2 
  23 chr23_10404572     HCab    C    G        0      0        2 
  23 chr23_10404572     HPrz    C    G        0      0        2 
  23 chr23_10404572     ZBoe    C    G        0      0        2 
  23 chr23_10404572     ZGre    C    G      0.5      1        2 
  23 chr23_10404572     ZHar    C    G        0      0        2 
  23 chr23_10404572   Sample    C    G        0      0        2 
  23 chr23_10411855     AAsi    T    C        0      0        2 
  23 chr23_10411855     AKia    T    C        0      0        2 
  23 chr23_10411855     AOna    T    C        0      0        2 
  23 chr23_10411855     ASom    T    C        0      0        2 
  23 chr23_10411855     HCab    T    C        1      2        2 
  23 chr23_10411855     HPrz    T    C        1      2        2 
  23 chr23_10411855     ZBoe    T    C        0      0        2 
  23 chr23_10411855     ZGre    T    C        0      0        2 
  23 chr23_10411855     ZHar    T    C        0      0        2 
  23 chr23_10411855   Sample    T    C        0      0        2 
  23 chr23_10413081     AAsi    C    T        0      0        2 
  23 chr23_10413081     AKia    C    T        0      0        2 
  23 chr23_10413081     AOna    C    T        0      0        2 
  23 chr23_10413081     ASom    C    T        0      0        2 
  23 chr23_10413081     HCab    C    T        1      2        2 
  23 chr23_10413081     HPrz    C    T        1      2        2 
  23 chr23_10413081     ZBoe    C    T        0      0        2 
  23 chr23_10413081     ZGre    C    T        0      0        2 
  23 chr23_10413081     ZHar    C    T        0      0        2 
  23 chr23_10413081   Sample    C    T        0      0        2 
  23 chr23_10425187     AAsi    A    G        0      0        2 
  23 chr23_10425187     AKia    A    G      0.5      1        2 
  23 chr23_10425187     AOna    A    G        0      0        2 
  23 chr23_10425187     ASom    A    G        0      0        2 
  23 chr23_10425187     HCab    A    G        0      0        2 
  23 chr23_10425187     HPrz    A    G        0      0        2 
  23 chr23_10425187     ZBoe    A    G        0      0        2 
  23 chr23_10425187     ZGre    A    G        0      0        2 
  23 chr23_10425187     ZHar    A    G        0      0        2 
  23 chr23_10425187   Sample    A    G        0      0        2 
  23 chr23_10427434     AAsi    C    T        0      0        2 
  23 chr23_10427434     AKia    C    T        0      0        2 
  23 chr23_10427434     AOna    C    T        0      0        2 
  23 chr23_10427434     ASom    C    T        0      0        2 
  23 chr23_10427434     HCab    C    T        0      0        2 
  23 chr23_10427434     HPrz    C    T        0      0        2 
  23 chr23_10427434     ZBoe    C    T        0      0        2 
  23 chr23_10427434     ZGre    C    T      0.5      1        2 
  23 chr23_10427434     ZHar    C    T        0      0        2 
  23 chr23_10427434   Sample    C    T        0      0        2 
  23 chr23_10434209     AAsi    A    G        0      0        2 
  23 chr23_10434209     AKia    A    G      0.5      1        2 
  23 chr23_10434209     AOna    A    G      0.5      1        2 
  23 chr23_10434209     ASom    A    G        0      0        2 
  23 chr23_10434209     HCab    A    G        0      0        2 
  23 chr23_10434209     HPrz    A    G        0      0        2 
  23 chr23_10434209     ZBoe    A    G        0      0        2 
  23 chr23_10434209     ZGre    A    G        0      0        2 
  23 chr23_10434209     ZHar    A    G        0      0        2 
  23 chr23_10434209   Sample    A    G        0      0        2 
  23 chr23_10438021     AAsi    A    G        0      0        2 
  23 chr23_10438021     AKia    A    G        0      0        2 
  23 chr23_10438021     AOna    A    G        0      0        2 
  23 chr23_10438021     ASom    A    G        0      0        2 
  23 chr23_10438021     HCab    A    G        1      2        2 
  23 chr23_10438021     HPrz    A    G      0.5      1        2 
  23 chr23_10438021     ZBoe    A    G        0      0        2 
  23 chr23_10438021     ZGre    A    G        0      0        2 
  23 chr23_10438021     ZHar    A    G        0      0        2 
  23 chr23_10438021   Sample    A    G        0      0        2 
  23 chr23_10443481     AAsi    C    G        0      0        2 
  23 chr23_10443481     AKia    C    G        0      0        2 
  23 chr23_10443481     AOna    C    G        0      0        2 
  23 chr23_10443481     ASom    C    G        0      0        2 
  23 chr23_10443481     HCab    C    G        0      0        2 
  23 chr23_10443481     HPrz    C    G        0      0        2 
  23 chr23_10443481     ZBoe    C    G      0.5      1        2 
  23 chr23_10443481     ZGre    C    G        0      0        2 
  23 chr23_10443481     ZHar    C    G        0      0        2 
  23 chr23_10443481   Sample    C    G        0      0        2 
  23 chr23_10447661     AAsi    T    C        0      0        2 
  23 chr23_10447661     AKia    T    C        0      0        2 
  23 chr23_10447661     AOna    T    C        0      0        2 
  23 chr23_10447661     ASom    T    C        0      0        2 
  23 chr23_10447661     HCab    T    C        1      2        2 
  23 chr23_10447661     HPrz    T    C        1      2        2 
  23 chr23_10447661     ZBoe    T    C        0      0        2 
  23 chr23_10447661     ZGre    T    C        0      0        2 
  23 chr23_10447661     ZHar    T    C        0      0        2 
  23 chr23_10447661   Sample    T    C        0      0        2 
  23 chr23_10450074     AAsi    A    C        0      0        2 
  23 chr23_10450074     AKia    A    C        0      0        2 
  23 chr23_10450074     AOna    A    C        0      0        2 
  23 chr23_10450074     ASom    A    C        1      2        2 
  23 chr23_10450074     HCab    A    C        0      0        2 
  23 chr23_10450074     HPrz    A    C        0      0        2 
  23 chr23_10450074     ZBoe    A    C        0      0        2 
  23 chr23_10450074     ZGre    A    C        0      0        2 
  23 chr23_10450074     ZHar    A    C        0      0        2 
  23 chr23_10450074   Sample    A    C        0      0        2 
  23 chr23_10457152     AAsi    A    G        0      0        2 
  23 chr23_10457152     AKia    A    G        0      0        2 
  23 chr23_10457152     AOna    A    G        0      0        2 
  23 chr23_10457152     ASom    A    G        0      0        2 
  23 chr23_10457152     HCab    A    G        0      0        2 
  23 chr23_10457152     HPrz    A    G        0      0        2 
  23 chr23_10457152     ZBoe    A    G        0      0        2 
  23 chr23_10457152     ZGre    A    G        0      0        2 
  23 chr23_10457152     ZHar    A    G        1      2        2 
  23 chr23_10457152   Sample    A    G        0      0        2 
  23 chr23_10458820     AAsi    T    C        0      0        2 
  23 chr23_10458820     AKia    T    C        0      0        2 
  23 chr23_10458820     AOna    T    C        0      0        2 
  23 chr23_10458820     ASom    T    C        0      0        2 
  23 chr23_10458820     HCab    T    C        0      0        2 
  23 chr23_10458820     HPrz    T    C        0      0        2 
  23 chr23_10458820     ZBoe    T    C      0.5      1        2 
  23 chr23_10458820     ZGre    T    C        0      0        2 
  23 chr23_10458820     ZHar    T    C        0      0        2 
  23 chr23_10458820   Sample    T    C        0      0        2 
  23 chr23_10462733     AAsi    A    C        0      0        2 
  23 chr23_10462733     AKia    A    C        0      0        2 
  23 chr23_10462733     AOna    A    C        0      0        2 
  23 chr23_10462733     ASom    A    C        0      0        2 
  23 chr23_10462733     HCab    A    C        0      0        2 
  23 chr23_10462733     HPrz    A    C        0      0        2 
  23 chr23_10462733     ZBoe    A    C        0      0        2 
  23 chr23_10462733     ZGre    A    C        1      2        2 
  23 chr23_10462733     ZHar    A    C        0      0        2 
  23 chr23_10462733   Sample    A    C        0      0        2 
  23 chr23_10465313     AAsi    T    C        0      0        2 
  23 chr23_10465313     AKia    T    C        1      2        2 
  23 chr23_10465313     AOna    T    C        0      0        2 
  23 chr23_10465313     ASom    T    C        0      0        2 
  23 chr23_10465313     HCab    T    C        0      0        2 
  23 chr23_10465313     HPrz    T    C        0      0        2 
  23 chr23_10465313     ZBoe    T    C        0      0        2 
  23 chr23_10465313     ZGre    T    C        0      0        2 
  23 chr23_10465313     ZHar    T    C        0      0        2 
  23 chr23_10465313   Sample    T    C        0      0        2 
  23 chr23_10465778     AAsi    T    G        0      0        2 
  23 chr23_10465778     AKia    T    G        0      0        2 
  23 chr23_10465778     AOna    T    G      0.5      1        2 
  23 chr23_10465778     ASom    T    G        0      0        2 
  23 chr23_10465778     HCab    T    G        0      0        2 
  23 chr23_10465778     HPrz    T    G        0      0        2 
  23 chr23_10465778     ZBoe    T    G        0      0        2 
  23 chr23_10465778     ZGre    T    G        0      0        2 
  23 chr23_10465778     ZHar    T    G        0      0        2 
  23 chr23_10465778   Sample    T    G        0      0        2 
  23 chr23_10465850     AAsi    A    G        0      0        2 
  23 chr23_10465850     AKia    A    G        0      0        2 
  23 chr23_10465850     AOna    A    G        0      0        2 
  23 chr23_10465850     ASom    A    G        0      0        2 
  23 chr23_10465850     HCab    A    G        0      0        2 
  23 chr23_10465850     HPrz    A    G        0      0        2 
  23 chr23_10465850     ZBoe    A    G      0.5      1        2 
  23 chr23_10465850     ZGre    A    G        0      0        2 
  23 chr23_10465850     ZHar    A    G        0      0        2 
  23 chr23_10465850   Sample    A    G        0      0        2 
  23 chr23_10477467     AAsi    T    A        0      0        2 
  23 chr23_10477467     AKia    T    A        0      0        2 
  23 chr23_10477467     AOna    T    A        0      0        2 
  23 chr23_10477467     ASom    T    A        0      0        2 
  23 chr23_10477467     HCab    T    A        1      2        2 
  23 chr23_10477467     HPrz    T    A        1      2        2 
  23 chr23_10477467     ZBoe    T    A        0      0        2 
  23 chr23_10477467     ZGre    T    A        0      0        2 
  23 chr23_10477467     ZHar    T    A        0      0        2 
  23 chr23_10477467   Sample    T    A        0      0        2 
  23 chr23_10483282     AAsi    G    A        1      2        2 
  23 chr23_10483282     AKia    G    A        0      0        2 
  23 chr23_10483282     AOna    G    A        0      0        2 
  23 chr23_10483282     ASom    G    A        1      2        2 
  23 chr23_10483282     HCab    G    A        0      0        2 
  23 chr23_10483282     HPrz    G    A        0      0        2 
  23 chr23_10483282     ZBoe    G    A        0      0        2 
  23 chr23_10483282     ZGre    G    A        0      0        2 
  23 chr23_10483282     ZHar    G    A        0      0        2 
  23 chr23_10483282   Sample    G    A        0      0        2 
  23 chr23_10489765     AAsi    C    T        0      0        2 
  23 chr23_10489765     AKia    C    T        0      0        2 
  23 chr23_10489765     AOna    C    T        0      0        2 
  23 chr23_10489765     ASom    C    T        0      0        2 
  23 chr23_10489765     HCab    C    T        1      2        2 
  23 chr23_10489765     HPrz    C    T        1      2        2 
  23 chr23_10489765     ZBoe    C    T        0      0        2 
  23 chr23_10489765     ZGre    C    T        0      0        2 
  23 chr23_10489765     ZHar    C    T        0      0        2 
  23 chr23_10489765   Sample    C    T        0      0        2 
  23 chr23_10491099     AAsi    A    G        0      0        2 
  23 chr23_10491099     AKia    A    G        0      0        2 
  23 chr23_10491099     AOna    A    G      0.5      1        2 
  23 chr23_10491099     ASom    A    G        0      0        2 
  23 chr23_10491099     HCab    A    G        0      0        2 
  23 chr23_10491099     HPrz    A    G        0      0        2 
  23 chr23_10491099     ZBoe    A    G        0      0        2 
  23 chr23_10491099     ZGre    A    G        0      0        2 
  23 chr23_10491099     ZHar    A    G        0      0        2 
  23 chr23_10491099   Sample    A    G        0      0        2 
  23 chr23_10494995     AAsi    C    T      0.5      1        2 
  23 chr23_10494995     AKia    C    T        0      0        2 
  23 chr23_10494995     AOna    C    T        0      0        2 
  23 chr23_10494995     ASom    C    T        1      2        2 
  23 chr23_10494995     HCab    C    T        0      0        2 
  23 chr23_10494995     HPrz    C    T        0      0        2 
  23 chr23_10494995     ZBoe    C    T        0      0        2 
  23 chr23_10494995     ZGre    C    T        0      0        2 
  23 chr23_10494995     ZHar    C    T        0      0        2 
  23 chr23_10494995   Sample    C    T        0      0        2 
  23 chr23_10500849     AAsi    C    T        0      0        2 
  23 chr23_10500849     AKia    C    T        0      0        2 
  23 chr23_10500849     AOna    C    T        0      0        2 
  23 chr23_10500849     ASom    C    T        0      0        2 
  23 chr23_10500849     HCab    C    T        1      2        2 
  23 chr23_10500849     HPrz    C    T        1      2        2 
  23 chr23_10500849     ZBoe    C    T        0      0        2 
  23 chr23_10500849     ZGre    C    T        0      0        2 
  23 chr23_10500849     ZHar    C    T        0      0        2 
  23 chr23_10500849   Sample    C    T        0      0        2 
  23 chr23_10510803     AAsi    G    T        0      0        2 
  23 chr23_10510803     AKia    G    T        0      0        2 
  23 chr23_10510803     AOna    G    T      0.5      1        2 
  23 chr23_10510803     ASom    G    T        0      0        2 
  23 chr23_10510803     HCab    G    T        0      0        2 
  23 chr23_10510803     HPrz    G    T        0      0        2 
  23 chr23_10510803     ZBoe    G    T        0      0        2 
  23 chr23_10510803     ZGre    G    T        0      0        2 
  23 chr23_10510803     ZHar    G    T        0      0        2 
  23 chr23_10510803   Sample    G    T        0      0        2 
  23 chr23_10510804     AAsi    T    G        0      0        2 
  23 chr23_10510804     AKia    T    G        0      0        2 
  23 chr23_10510804     AOna    T    G        0      0        2 
  23 chr23_10510804     ASom    T    G        0      0        2 
  23 chr23_10510804     HCab    T    G        0      0        2 
  23 chr23_10510804     HPrz    T    G        0      0        2 
  23 chr23_10510804     ZBoe    T    G        0      0        2 
  23 chr23_10510804     ZGre    T    G        0      0        2 
  23 chr23_10510804     ZHar    T    G        1      2        2 
  23 chr23_10510804   Sample    T    G        0      0        2 
  23 chr23_10516835     AAsi    C    T        0      0        2 
  23 chr23_10516835     AKia    C    T      0.5      1        2 
  23 chr23_10516835     AOna    C    T        0      0        2 
  23 chr23_10516835     ASom    C    T        0      0        2 
  23 chr23_10516835     HCab    C    T        0      0        2 
  23 chr23_10516835     HPrz    C    T        0      0        2 
  23 chr23_10516835     ZBoe    C    T        0      0        2 
  23 chr23_10516835     ZGre    C    T        0      0        2 
  23 chr23_10516835     ZHar    C    T        0      0        2 
  23 chr23_10516835   Sample    C    T        0      0        2 
  23 chr23_10545178     AAsi    A    G        0      0        2 
  23 chr23_10545178     AKia    A    G        0      0        2 
  23 chr23_10545178     AOna    A    G        0      0        2 
  23 chr23_10545178     ASom    A    G        0      0        2 
  23 chr23_10545178     HCab    A    G        0      0        2 
  23 chr23_10545178     HPrz    A    G        0      0        2 
  23 chr23_10545178     ZBoe    A    G        0      0        2 
  23 chr23_10545178     ZGre    A    G      0.5      1        2 
  23 chr23_10545178     ZHar    A    G        0      0        2 
  23 chr23_10545178   Sample    A    G        0      0        2 
  23 chr23_10547096     AAsi    G    A        0      0        2 
  23 chr23_10547096     AKia    G    A        0      0        2 
  23 chr23_10547096     AOna    G    A      0.5      1        2 
  23 chr23_10547096     ASom    G    A        0      0        2 
  23 chr23_10547096     HCab    G    A        0      0        2 
  23 chr23_10547096     HPrz    G    A        0      0        2 
  23 chr23_10547096     ZBoe    G    A        0      0        2 
  23 chr23_10547096     ZGre    G    A        0      0        2 
  23 chr23_10547096     ZHar    G    A        0      0        2 
  23 chr23_10547096   Sample    G    A        0      0        2 
  23 chr23_10557238     AAsi    T    C        0      0        2 
  23 chr23_10557238     AKia    T    C        0      0        2 
  23 chr23_10557238     AOna    T    C        0      0        2 
  23 chr23_10557238     ASom    T    C        0      0        2 
  23 chr23_10557238     HCab    T    C        0      0        2 
  23 chr23_10557238     HPrz    T    C        0      0        2 
  23 chr23_10557238     ZBoe    T    C        0      0        2 
  23 chr23_10557238     ZGre    T    C        1      2        2 
  23 chr23_10557238     ZHar    T    C        0      0        2 
  23 chr23_10557238   Sample    T    C        0      0        2 
  23 chr23_10560164     AAsi    A    G        0      0        2 
  23 chr23_10560164     AKia    A    G        0      0        2 
  23 chr23_10560164     AOna    A    G        0      0        2 
  23 chr23_10560164     ASom    A    G        0      0        2 
  23 chr23_10560164     HCab    A    G        0      0        2 
  23 chr23_10560164     HPrz    A    G        0      0        2 
  23 chr23_10560164     ZBoe    A    G      0.5      1        2 
  23 chr23_10560164     ZGre    A    G        0      0        2 
  23 chr23_10560164     ZHar    A    G        0      0        2 
  23 chr23_10560164   Sample    A    G        0      0        2 
  23 chr23_10561000     AAsi    A    G        0      0        2 
  23 chr23_10561000     AKia    A    G        0      0        2 
  23 chr23_10561000     AOna    A    G      0.5      1        2 
  23 chr23_10561000     ASom    A    G        0      0        2 
  23 chr23_10561000     HCab    A    G        0      0        2 
  23 chr23_10561000     HPrz    A    G        0      0        2 
  23 chr23_10561000     ZBoe    A    G        0      0        2 
  23 chr23_10561000     ZGre    A    G        0      0        2 
  23 chr23_10561000     ZHar    A    G        0      0        2 
  23 chr23_10561000   Sample    A    G        0      0        2 
  23 chr23_10561451     AAsi    A    G        0      0        2 
  23 chr23_10561451     AKia    A    G        0      0        2 
  23 chr23_10561451     AOna    A    G        0      0        2 
  23 chr23_10561451     ASom    A    G        0      0        2 
  23 chr23_10561451     HCab    A    G        1      2        2 
  23 chr23_10561451     HPrz    A    G        1      2        2 
  23 chr23_10561451     ZBoe    A    G        0      0        2 
  23 chr23_10561451     ZGre    A    G        0      0        2 
  23 chr23_10561451     ZHar    A    G        0      0        2 
  23 chr23_10561451   Sample    A    G        0      0        2 
  23 chr23_10570052     AAsi    G    C        0      0        2 
  23 chr23_10570052     AKia    G    C        0      0        2 
  23 chr23_10570052     AOna    G    C        0      0        2 
  23 chr23_10570052     ASom    G    C        0      0        2 
  23 chr23_10570052     HCab    G    C        0      0        2 
  23 chr23_10570052     HPrz    G    C        0      0        2 
  23 chr23_10570052     ZBoe    G    C        0      0        2 
  23 chr23_10570052     ZGre    G    C        0      0        2 
  23 chr23_10570052     ZHar    G    C        1      2        2 
  23 chr23_10570052   Sample    G    C        0      0        2 
  23 chr23_10572565     AAsi    A    G        0      0        2 
  23 chr23_10572565     AKia    A    G        0      0        2 
  23 chr23_10572565     AOna    A    G        0      0        2 
  23 chr23_10572565     ASom    A    G        0      0        2 
  23 chr23_10572565     HCab    A    G        0      0        2 
  23 chr23_10572565     HPrz    A    G        0      0        2 
  23 chr23_10572565     ZBoe    A    G        0      0        2 
  23 chr23_10572565     ZGre    A    G        0      0        2 
  23 chr23_10572565     ZHar    A    G        1      2        2 
  23 chr23_10572565   Sample    A    G        0      0        2 
  23 chr23_10573054     AAsi    T    C        0      0        2 
  23 chr23_10573054     AKia    T    C        0      0        2 
  23 chr23_10573054     AOna    T    C      0.5      1        2 
  23 chr23_10573054     ASom    T    C        0      0        2 
  23 chr23_10573054     HCab    T    C        0      0        2 
  23 chr23_10573054     HPrz    T    C        0      0        2 
  23 chr23_10573054     ZBoe    T    C        0      0        2 
  23 chr23_10573054     ZGre    T    C        0      0        2 
  23 chr23_10573054     ZHar    T    C        0      0        2 
  23 chr23_10573054   Sample    T    C        0      0        2 
  23 chr23_10573833     AAsi    T    C        0      0        2 
  23 chr23_10573833     AKia    T    C        0      0        2 
  23 chr23_10573833     AOna    T    C        0      0        2 
  23 chr23_10573833     ASom    T    C        0      0        2 
  23 chr23_10573833     HCab    T    C        0      0        2 
  23 chr23_10573833     HPrz    T    C        0      0        2 
  23 chr23_10573833     ZBoe    T    C        0      0        2 
  23 chr23_10573833     ZGre    T    C        1      2        2 
  23 chr23_10573833     ZHar    T    C        0      0        2 
  23 chr23_10573833   Sample    T    C        0      0        2 
  23 chr23_10575165     AAsi    T    C        0      0        2 
  23 chr23_10575165     AKia    T    C        0      0        2 
  23 chr23_10575165     AOna    T    C        0      0        2 
  23 chr23_10575165     ASom    T    C        0      0        2 
  23 chr23_10575165     HCab    T    C        0      0        2 
  23 chr23_10575165     HPrz    T    C        0      0        2 
  23 chr23_10575165     ZBoe    T    C        0      0        2 
  23 chr23_10575165     ZGre    T    C        0      0        2 
  23 chr23_10575165     ZHar    T    C        1      2        2 
  23 chr23_10575165   Sample    T    C        1      2        2 
  23 chr23_10585182     AAsi    A    G        0      0        2 
  23 chr23_10585182     AKia    A    G        1      2        2 
  23 chr23_10585182     AOna    A    G      0.5      1        2 
  23 chr23_10585182     ASom    A    G        0      0        2 
  23 chr23_10585182     HCab    A    G        0      0        2 
  23 chr23_10585182     HPrz    A    G        0      0        2 
  23 chr23_10585182     ZBoe    A    G        0      0        2 
  23 chr23_10585182     ZGre    A    G        0      0        2 
  23 chr23_10585182     ZHar    A    G        0      0        2 
  23 chr23_10585182   Sample    A    G        0      0        2 
  23 chr23_10593734     AAsi    A    C        0      0        2 
  23 chr23_10593734     AKia    A    C        0      0        2 
  23 chr23_10593734     AOna    A    C        0      0        2 
  23 chr23_10593734     ASom    A    C        0      0        2 
  23 chr23_10593734     HCab    A    C        1      2        2 
  23 chr23_10593734     HPrz    A    C        1      2        2 
  23 chr23_10593734     ZBoe    A    C        0      0        2 
  23 chr23_10593734     ZGre    A    C        0      0        2 
  23 chr23_10593734     ZHar    A    C        0      0        2 
  23 chr23_10593734   Sample    A    C        0      0        2 
  23 chr23_10595213     AAsi    A    G        0      0        2 
  23 chr23_10595213     AKia    A    G        0      0        2 
  23 chr23_10595213     AOna    A    G        0      0        2 
  23 chr23_10595213     ASom    A    G        0      0        2 
  23 chr23_10595213     HCab    A    G        1      2        2 
  23 chr23_10595213     HPrz    A    G        1      2        2 
  23 chr23_10595213     ZBoe    A    G        0      0        2 
  23 chr23_10595213     ZGre    A    G        0      0        2 
  23 chr23_10595213     ZHar    A    G        0      0        2 
  23 chr23_10595213   Sample    A    G        0      0        2 
  23 chr23_10596273     AAsi    G    A        0      0        2 
  23 chr23_10596273     AKia    G    A        0      0        2 
  23 chr23_10596273     AOna    G    A        0      0        2 
  23 chr23_10596273     ASom    G    A        0      0        2 
  23 chr23_10596273     HCab    G    A        1      2        2 
  23 chr23_10596273     HPrz    G    A        1      2        2 
  23 chr23_10596273     ZBoe    G    A        0      0        2 
  23 chr23_10596273     ZGre    G    A        0      0        2 
  23 chr23_10596273     ZHar    G    A        0      0        2 
  23 chr23_10596273   Sample    G    A        0      0        2 
  23 chr23_10603133     AAsi    C    T        0      0        2 
  23 chr23_10603133     AKia    C    T        0      0        2 
  23 chr23_10603133     AOna    C    T        0      0        2 
  23 chr23_10603133     ASom    C    T        0      0        2 
  23 chr23_10603133     HCab    C    T        0      0        2 
  23 chr23_10603133     HPrz    C    T        0      0        2 
  23 chr23_10603133     ZBoe    C    T        0      0        2 
  23 chr23_10603133     ZGre    C    T      0.5      1        2 
  23 chr23_10603133     ZHar    C    T        0      0        2 
  23 chr23_10603133   Sample    C    T        0      0        2 
  23 chr23_10603266     AAsi    G    T        0      0        2 
  23 chr23_10603266     AKia    G    T        0      0        2 
  23 chr23_10603266     AOna    G    T        0      0        2 
  23 chr23_10603266     ASom    G    T        0      0        2 
  23 chr23_10603266     HCab    G    T        0      0        2 
  23 chr23_10603266     HPrz    G    T        0      0        2 
  23 chr23_10603266     ZBoe    G    T        0      0        2 
  23 chr23_10603266     ZGre    G    T        1      2        2 
  23 chr23_10603266     ZHar    G    T        0      0        2 
  23 chr23_10603266   Sample    G    T        0      0        2 
  23 chr23_10606716     AAsi    C    A        0      0        2 
  23 chr23_10606716     AKia    C    A        0      0        2 
  23 chr23_10606716     AOna    C    A      0.5      1        2 
  23 chr23_10606716     ASom    C    A        0      0        2 
  23 chr23_10606716     HCab    C    A        0      0        2 
  23 chr23_10606716     HPrz    C    A        0      0        2 
  23 chr23_10606716     ZBoe    C    A        0      0        2 
  23 chr23_10606716     ZGre    C    A        0      0        2 
  23 chr23_10606716     ZHar    C    A        0      0        2 
  23 chr23_10606716   Sample    C    A        0      0        2 
  23 chr23_10607262     AAsi    G    C        0      0        2 
  23 chr23_10607262     AKia    G    C        0      0        2 
  23 chr23_10607262     AOna    G    C        0      0        2 
  23 chr23_10607262     ASom    G    C        0      0        2 
  23 chr23_10607262     HCab    G    C        0      0        2 
  23 chr23_10607262     HPrz    G    C        0      0        2 
  23 chr23_10607262     ZBoe    G    C        0      0        2 
  23 chr23_10607262     ZGre    G    C      0.5      1        2 
  23 chr23_10607262     ZHar    G    C        0      0        2 
  23 chr23_10607262   Sample    G    C        0      0        2 
  23 chr23_10607429     AAsi    G    C        0      0        2 
  23 chr23_10607429     AKia    G    C        1      2        2 
  23 chr23_10607429     AOna    G    C        1      2        2 
  23 chr23_10607429     ASom    G    C        0      0        2 
  23 chr23_10607429     HCab    G    C        0      0        2 
  23 chr23_10607429     HPrz    G    C        0      0        2 
  23 chr23_10607429     ZBoe    G    C        0      0        2 
  23 chr23_10607429     ZGre    G    C        0      0        2 
  23 chr23_10607429     ZHar    G    C        0      0        2 
  23 chr23_10607429   Sample    G    C        0      0        2 
  23 chr23_10607725     AAsi    C    T        0      0        2 
  23 chr23_10607725     AKia    C    T        0      0        2 
  23 chr23_10607725     AOna    C    T        0      0        2 
  23 chr23_10607725     ASom    C    T        0      0        2 
  23 chr23_10607725     HCab    C    T        1      2        2 
  23 chr23_10607725     HPrz    C    T        1      2        2 
  23 chr23_10607725     ZBoe    C    T        1      2        2 
  23 chr23_10607725     ZGre    C    T        0      0        2 
  23 chr23_10607725     ZHar    C    T        0      0        2 
  23 chr23_10607725   Sample    C    T        0      0        2 
  23 chr23_10612357     AAsi    G    A        0      0        2 
  23 chr23_10612357     AKia    G    A        0      0        2 
  23 chr23_10612357     AOna    G    A        0      0        2 
  23 chr23_10612357     ASom    G    A        0      0        2 
  23 chr23_10612357     HCab    G    A        0      0        2 
  23 chr23_10612357     HPrz    G    A        0      0        2 
  23 chr23_10612357     ZBoe    G    A        0      0        2 
  23 chr23_10612357     ZGre    G    A        0      0        2 
  23 chr23_10612357     ZHar    G    A      0.5      1        2 
  23 chr23_10612357   Sample    G    A        0      0        2 
  23 chr23_10623869     AAsi    T    C        0      0        2 
  23 chr23_10623869     AKia    T    C        0      0        2 
  23 chr23_10623869     AOna    T    C        0      0        2 
  23 chr23_10623869     ASom    T    C        0      0        2 
  23 chr23_10623869     HCab    T    C        0      0        2 
  23 chr23_10623869     HPrz    T    C        0      0        2 
  23 chr23_10623869     ZBoe    T    C        0      0        2 
  23 chr23_10623869     ZGre    T    C        1      2        2 
  23 chr23_10623869     ZHar    T    C        1      2        2 
  23 chr23_10623869   Sample    T    C        0      0        2 
  23 chr23_10624816     AAsi    T    C        0      0        2 
  23 chr23_10624816     AKia    T    C        0      0        2 
  23 chr23_10624816     AOna    T    C        0      0        2 
  23 chr23_10624816     ASom    T    C        0      0        2 
  23 chr23_10624816     HCab    T    C        0      0        2 
  23 chr23_10624816     HPrz    T    C        1      2        2 
  23 chr23_10624816     ZBoe    T    C        0      0        2 
  23 chr23_10624816     ZGre    T    C        0      0        2 
  23 chr23_10624816     ZHar    T    C      0.5      1        2 
  23 chr23_10624816   Sample    T    C        0      0        2 
  23 chr23_10632433     AAsi    A    G        0      0        2 
  23 chr23_10632433     AKia    A    G        0      0        2 
  23 chr23_10632433     AOna    A    G        0      0        2 
  23 chr23_10632433     ASom    A    G        0      0        2 
  23 chr23_10632433     HCab    A    G        0      0        2 
  23 chr23_10632433     HPrz    A    G        0      0        2 
  23 chr23_10632433     ZBoe    A    G        0      0        2 
  23 chr23_10632433     ZGre    A    G      0.5      1        2 
  23 chr23_10632433     ZHar    A    G        0      0        2 
  23 chr23_10632433   Sample    A    G        0      0        2 
  23 chr23_10635686     AAsi    T    C        0      0        2 
  23 chr23_10635686     AKia    T    C        0      0        2 
  23 chr23_10635686     AOna    T    C        0      0        2 
  23 chr23_10635686     ASom    T    C        0      0        2 
  23 chr23_10635686     HCab    T    C        0      0        2 
  23 chr23_10635686     HPrz    T    C        0      0        2 
  23 chr23_10635686     ZBoe    T    C        0      0        2 
  23 chr23_10635686     ZGre    T    C        1      2        2 
  23 chr23_10635686     ZHar    T    C        0      0        2 
  23 chr23_10635686   Sample    T    C        0      0        2 
  23 chr23_10636014     AAsi    A    G        0      0        2 
  23 chr23_10636014     AKia    A    G        0      0        2 
  23 chr23_10636014     AOna    A    G        0      0        2 
  23 chr23_10636014     ASom    A    G        0      0        2 
  23 chr23_10636014     HCab    A    G        1      2        2 
  23 chr23_10636014     HPrz    A    G        1      2        2 
  23 chr23_10636014     ZBoe    A    G        0      0        2 
  23 chr23_10636014     ZGre    A    G        0      0        2 
  23 chr23_10636014     ZHar    A    G        0      0        2 
  23 chr23_10636014   Sample    A    G        0      0        2 
  23 chr23_10637191     AAsi    A    G        0      0        2 
  23 chr23_10637191     AKia    A    G        0      0        2 
  23 chr23_10637191     AOna    A    G        0      0        2 
  23 chr23_10637191     ASom    A    G        0      0        2 
  23 chr23_10637191     HCab    A    G        0      0        2 
  23 chr23_10637191     HPrz    A    G        0      0        2 
  23 chr23_10637191     ZBoe    A    G        0      0        2 
  23 chr23_10637191     ZGre    A    G      0.5      1        2 
  23 chr23_10637191     ZHar    A    G        0      0        2 
  23 chr23_10637191   Sample    A    G        0      0        2 
  23 chr23_10640053     AAsi    C    T        0      0        2 
  23 chr23_10640053     AKia    C    T        0      0        2 
  23 chr23_10640053     AOna    C    T      0.5      1        2 
  23 chr23_10640053     ASom    C    T        0      0        2 
  23 chr23_10640053     HCab    C    T        0      0        2 
  23 chr23_10640053     HPrz    C    T        0      0        2 
  23 chr23_10640053     ZBoe    C    T        0      0        2 
  23 chr23_10640053     ZGre    C    T        0      0        2 
  23 chr23_10640053     ZHar    C    T        0      0        2 
  23 chr23_10640053   Sample    C    T        0      0        2 
  23 chr23_10641472     AAsi    G    T        0      0        2 
  23 chr23_10641472     AKia    G    T        0      0        2 
  23 chr23_10641472     AOna    G    T        0      0        2 
  23 chr23_10641472     ASom    G    T        0      0        2 
  23 chr23_10641472     HCab    G    T        1      2        2 
  23 chr23_10641472     HPrz    G    T        1      2        2 
  23 chr23_10641472     ZBoe    G    T        0      0        2 
  23 chr23_10641472     ZGre    G    T        0      0        2 
  23 chr23_10641472     ZHar    G    T        0      0        2 
  23 chr23_10641472   Sample    G    T        0      0        2 
  23 chr23_10648071     AAsi    C    G        0      0        2 
  23 chr23_10648071     AKia    C    G        0      0        2 
  23 chr23_10648071     AOna    C    G        0      0        2 
  23 chr23_10648071     ASom    C    G        0      0        2 
  23 chr23_10648071     HCab    C    G        0      0        2 
  23 chr23_10648071     HPrz    C    G        0      0        2 
  23 chr23_10648071     ZBoe    C    G        0      0        2 
  23 chr23_10648071     ZGre    C    G      0.5      1        2 
  23 chr23_10648071     ZHar    C    G        0      0        2 
  23 chr23_10648071   Sample    C    G        0      0        2 
  23 chr23_10651879     AAsi    C    T        0      0        2 
  23 chr23_10651879     AKia    C    T        0      0        2 
  23 chr23_10651879     AOna    C    T        0      0        2 
  23 chr23_10651879     ASom    C    T        0      0        2 
  23 chr23_10651879     HCab    C    T        1      2        2 
  23 chr23_10651879     HPrz    C    T        1      2        2 
  23 chr23_10651879     ZBoe    C    T        0      0        2 
  23 chr23_10651879     ZGre    C    T        0      0        2 
  23 chr23_10651879     ZHar    C    T        0      0        2 
  23 chr23_10651879   Sample    C    T        0      0        2 
  23 chr23_10652289     AAsi    A    G        0      0        2 
  23 chr23_10652289     AKia    A    G        0      0        2 
  23 chr23_10652289     AOna    A    G        0      0        2 
  23 chr23_10652289     ASom    A    G        0      0        2 
  23 chr23_10652289     HCab    A    G        0      0        2 
  23 chr23_10652289     HPrz    A    G        0      0        2 
  23 chr23_10652289     ZBoe    A    G        1      2        2 
  23 chr23_10652289     ZGre    A    G        1      2        2 
  23 chr23_10652289     ZHar    A    G        1      2        2 
  23 chr23_10652289   Sample    A    G        0      0        2 
  23 chr23_10659940     AAsi    T    C        0      0        2 
  23 chr23_10659940     AKia    T    C        0      0        2 
  23 chr23_10659940     AOna    T    C        0      0        2 
  23 chr23_10659940     ASom    T    C        0      0        2 
  23 chr23_10659940     HCab    T    C        1      2        2 
  23 chr23_10659940     HPrz    T    C        1      2        2 
  23 chr23_10659940     ZBoe    T    C        0      0        2 
  23 chr23_10659940     ZGre    T    C        0      0        2 
  23 chr23_10659940     ZHar    T    C        0      0        2 
  23 chr23_10659940   Sample    T    C        0      0        2 
  23 chr23_10661434     AAsi    C    T        0      0        2 
  23 chr23_10661434     AKia    C    T        1      2        2 
  23 chr23_10661434     AOna    C    T      0.5      1        2 
  23 chr23_10661434     ASom    C    T        0      0        2 
  23 chr23_10661434     HCab    C    T        0      0        2 
  23 chr23_10661434     HPrz    C    T        0      0        2 
  23 chr23_10661434     ZBoe    C    T        0      0        2 
  23 chr23_10661434     ZGre    C    T        0      0        2 
  23 chr23_10661434     ZHar    C    T        0      0        2 
  23 chr23_10661434   Sample    C    T        0      0        2 
  23 chr23_10662757     AAsi    T    G        0      0        2 
  23 chr23_10662757     AKia    T    G        0      0        2 
  23 chr23_10662757     AOna    T    G        0      0        2 
  23 chr23_10662757     ASom    T    G        0      0        2 
  23 chr23_10662757     HCab    T    G        0      0        2 
  23 chr23_10662757     HPrz    T    G        0      0        2 
  23 chr23_10662757     ZBoe    T    G      0.5      1        2 
  23 chr23_10662757     ZGre    T    G        0      0        2 
  23 chr23_10662757     ZHar    T    G        0      0        2 
  23 chr23_10662757   Sample    T    G        0      0        2 
  23 chr23_10668426     AAsi    C    T        0      0        2 
  23 chr23_10668426     AKia    C    T        0      0        2 
  23 chr23_10668426     AOna    C    T        0      0        2 
  23 chr23_10668426     ASom    C    T        0      0        2 
  23 chr23_10668426     HCab    C    T        0      0        2 
  23 chr23_10668426     HPrz    C    T        0      0        2 
  23 chr23_10668426     ZBoe    C    T        0      0        2 
  23 chr23_10668426     ZGre    C    T        0      0        2 
  23 chr23_10668426     ZHar    C    T        1      2        2 
  23 chr23_10668426   Sample    C    T        0      0        2 
  23 chr23_10670425     AAsi    C    G        1      2        2 
  23 chr23_10670425     AKia    C    G        0      0        2 
  23 chr23_10670425     AOna    C    G        0      0        2 
  23 chr23_10670425     ASom    C    G        1      2        2 
  23 chr23_10670425     HCab    C    G        0      0        2 
  23 chr23_10670425     HPrz    C    G        0      0        2 
  23 chr23_10670425     ZBoe    C    G        0      0        2 
  23 chr23_10670425     ZGre    C    G        0      0        2 
  23 chr23_10670425     ZHar    C    G        0      0        2 
  23 chr23_10670425   Sample    C    G        1      2        2 
  23 chr23_10675382     AAsi    C    A        0      0        2 
  23 chr23_10675382     AKia    C    A        1      2        2 
  23 chr23_10675382     AOna    C    A        1      2        2 
  23 chr23_10675382     ASom    C    A        0      0        2 
  23 chr23_10675382     HCab    C    A        0      0        2 
  23 chr23_10675382     HPrz    C    A        0      0        2 
  23 chr23_10675382     ZBoe    C    A        0      0        2 
  23 chr23_10675382     ZGre    C    A        0      0        2 
  23 chr23_10675382     ZHar    C    A        0      0        2 
  23 chr23_10675382   Sample    C    A        0      0        2 
  23 chr23_10679104     AAsi    T    C        0      0        2 
  23 chr23_10679104     AKia    T    C        0      0        2 
  23 chr23_10679104     AOna    T    C        0      0        2 
  23 chr23_10679104     ASom    T    C        0      0        2 
  23 chr23_10679104     HCab    T    C        1      2        2 
  23 chr23_10679104     HPrz    T    C        1      2        2 
  23 chr23_10679104     ZBoe    T    C        0      0        2 
  23 chr23_10679104     ZGre    T    C        0      0        2 
  23 chr23_10679104     ZHar    T    C        0      0        2 
  23 chr23_10679104   Sample    T    C        0      0        2 
  23 chr23_10685989     AAsi    T    C        0      0        2 
  23 chr23_10685989     AKia    T    C        0      0        2 
  23 chr23_10685989     AOna    T    C        0      0        2 
  23 chr23_10685989     ASom    T    C        0      0        2 
  23 chr23_10685989     HCab    T    C        0      0        2 
  23 chr23_10685989     HPrz    T    C        0      0        2 
  23 chr23_10685989     ZBoe    T    C        0      0        2 
  23 chr23_10685989     ZGre    T    C        0      0        2 
  23 chr23_10685989     ZHar    T    C        1      2        2 
  23 chr23_10685989   Sample    T    C        0      0        2 
  23 chr23_10690352     AAsi    C    T        0      0        2 
  23 chr23_10690352     AKia    C    T        0      0        2 
  23 chr23_10690352     AOna    C    T        0      0        2 
  23 chr23_10690352     ASom    C    T        0      0        2 
  23 chr23_10690352     HCab    C    T        1      2        2 
  23 chr23_10690352     HPrz    C    T        1      2        2 
  23 chr23_10690352     ZBoe    C    T        0      0        2 
  23 chr23_10690352     ZGre    C    T        0      0        2 
  23 chr23_10690352     ZHar    C    T        1      2        2 
  23 chr23_10690352   Sample    C    T        0      0        2 
  23 chr23_10691849     AAsi    C    A        1      2        2 
  23 chr23_10691849     AKia    C    A        0      0        2 
  23 chr23_10691849     AOna    C    A        0      0        2 
  23 chr23_10691849     ASom    C    A        0      0        2 
  23 chr23_10691849     HCab    C    A        0      0        2 
  23 chr23_10691849     HPrz    C    A        0      0        2 
  23 chr23_10691849     ZBoe    C    A        0      0        2 
  23 chr23_10691849     ZGre    C    A        0      0        2 
  23 chr23_10691849     ZHar    C    A        0      0        2 
  23 chr23_10691849   Sample    C    A        1      2        2 
  23 chr23_10695836     AAsi    C    G        0      0        2 
  23 chr23_10695836     AKia    C    G        0      0        2 
  23 chr23_10695836     AOna    C    G        0      0        2 
  23 chr23_10695836     ASom    C    G        0      0        2 
  23 chr23_10695836     HCab    C    G        1      2        2 
  23 chr23_10695836     HPrz    C    G        0      0        2 
  23 chr23_10695836     ZBoe    C    G        0      0        2 
  23 chr23_10695836     ZGre    C    G        0      0        2 
  23 chr23_10695836     ZHar    C    G        0      0        2 
  23 chr23_10695836   Sample    C    G        0      0        2 
  23 chr23_10704671     AAsi    T    G        0      0        2 
  23 chr23_10704671     AKia    T    G        0      0        2 
  23 chr23_10704671     AOna    T    G        0      0        2 
  23 chr23_10704671     ASom    T    G        0      0        2 
  23 chr23_10704671     HCab    T    G        0      0        2 
  23 chr23_10704671     HPrz    T    G        0      0        2 
  23 chr23_10704671     ZBoe    T    G        0      0        2 
  23 chr23_10704671     ZGre    T    G        0      0        2 
  23 chr23_10704671     ZHar    T    G      0.5      1        2 
  23 chr23_10704671   Sample    T    G        0      0        2 
  23 chr23_10705766     AAsi    C    T        1      2        2 
  23 chr23_10705766     AKia    C    T        0      0        2 
  23 chr23_10705766     AOna    C    T        0      0        2 
  23 chr23_10705766     ASom    C    T        0      0        2 
  23 chr23_10705766     HCab    C    T        0      0        2 
  23 chr23_10705766     HPrz    C    T        0      0        2 
  23 chr23_10705766     ZBoe    C    T        0      0        2 
  23 chr23_10705766     ZGre    C    T        0      0        2 
  23 chr23_10705766     ZHar    C    T        0      0        2 
  23 chr23_10705766   Sample    C    T        1      2        2 
  23 chr23_10707533     AAsi    A    G        1      2        2 
  23 chr23_10707533     AKia    A    G      0.5      1        2 
  23 chr23_10707533     AOna    A    G      0.5      1        2 
  23 chr23_10707533     ASom    A    G        1      2        2 
  23 chr23_10707533     HCab    A    G        0      0        2 
  23 chr23_10707533     HPrz    A    G        0      0        2 
  23 chr23_10707533     ZBoe    A    G        0      0        2 
  23 chr23_10707533     ZGre    A    G        0      0        2 
  23 chr23_10707533     ZHar    A    G        0      0        2 
  23 chr23_10707533   Sample    A    G        1      2        2 
  23 chr23_10713177     AAsi    C    T        0      0        2 
  23 chr23_10713177     AKia    C    T        0      0        2 
  23 chr23_10713177     AOna    C    T        0      0        2 
  23 chr23_10713177     ASom    C    T        0      0        2 
  23 chr23_10713177     HCab    C    T        0      0        2 
  23 chr23_10713177     HPrz    C    T        0      0        2 
  23 chr23_10713177     ZBoe    C    T      0.5      1        2 
  23 chr23_10713177     ZGre    C    T        0      0        2 
  23 chr23_10713177     ZHar    C    T        0      0        2 
  23 chr23_10713177   Sample    C    T        0      0        2 
  23 chr23_10715647     AAsi    G    A        0      0        2 
  23 chr23_10715647     AKia    G    A        0      0        2 
  23 chr23_10715647     AOna    G    A        0      0        2 
  23 chr23_10715647     ASom    G    A        0      0        2 
  23 chr23_10715647     HCab    G    A        0      0        2 
  23 chr23_10715647     HPrz    G    A        0      0        2 
  23 chr23_10715647     ZBoe    G    A        1      2        2 
  23 chr23_10715647     ZGre    G    A        1      2        2 
  23 chr23_10715647     ZHar    G    A        1      2        2 
  23 chr23_10715647   Sample    G    A        0      0        2 
  23 chr23_10726908     AAsi    T    A        0      0        2 
  23 chr23_10726908     AKia    T    A        1      2        2 
  23 chr23_10726908     AOna    T    A      0.5      1        2 
  23 chr23_10726908     ASom    T    A        0      0        2 
  23 chr23_10726908     HCab    T    A        0      0        2 
  23 chr23_10726908     HPrz    T    A        0      0        2 
  23 chr23_10726908     ZBoe    T    A      0.5      1        2 
  23 chr23_10726908     ZGre    T    A        1      2        2 
  23 chr23_10726908     ZHar    T    A        1      2        2 
  23 chr23_10726908   Sample    T    A        0      0        2 
  23 chr23_10728853     AAsi    T    C        0      0        2 
  23 chr23_10728853     AKia    T    C        0      0        2 
  23 chr23_10728853     AOna    T    C        0      0        2 
  23 chr23_10728853     ASom    T    C        0      0        2 
  23 chr23_10728853     HCab    T    C        0      0        2 
  23 chr23_10728853     HPrz    T    C        0      0        2 
  23 chr23_10728853     ZBoe    T    C      0.5      1        2 
  23 chr23_10728853     ZGre    T    C        1      2        2 
  23 chr23_10728853     ZHar    T    C        0      0        2 
  23 chr23_10728853   Sample    T    C        0      0        2 
  23 chr23_10732481     AAsi    C    T        0      0        2 
  23 chr23_10732481     AKia    C    T        0      0        2 
  23 chr23_10732481     AOna    C    T        0      0        2 
  23 chr23_10732481     ASom    C    T        0      0        2 
  23 chr23_10732481     HCab    C    T        1      2        2 
  23 chr23_10732481     HPrz    C    T        1      2        2 
  23 chr23_10732481     ZBoe    C    T        0      0        2 
  23 chr23_10732481     ZGre    C    T        0      0        2 
  23 chr23_10732481     ZHar    C    T        0      0        2 
  23 chr23_10732481   Sample    C    T        0      0        2 
  23 chr23_10736177     AAsi    G    A        0      0        2 
  23 chr23_10736177     AKia    G    A        0      0        2 
  23 chr23_10736177     AOna    G    A        0      0        2 
  23 chr23_10736177     ASom    G    A        0      0        2 
  23 chr23_10736177     HCab    G    A        1      2        2 
  23 chr23_10736177     HPrz    G    A        1      2        2 
  23 chr23_10736177     ZBoe    G    A        0      0        2 
  23 chr23_10736177     ZGre    G    A        0      0        2 
  23 chr23_10736177     ZHar    G    A        0      0        2 
  23 chr23_10736177   Sample    G    A        0      0        2 
  23 chr23_10737788     AAsi    C    G        0      0        2 
  23 chr23_10737788     AKia    C    G        0      0        2 
  23 chr23_10737788     AOna    C    G        0      0        2 
  23 chr23_10737788     ASom    C    G        0      0        2 
  23 chr23_10737788     HCab    C    G        0      0        2 
  23 chr23_10737788     HPrz    C    G        0      0        2 
  23 chr23_10737788     ZBoe    C    G        0      0        2 
  23 chr23_10737788     ZGre    C    G        1      2        2 
  23 chr23_10737788     ZHar    C    G        0      0        2 
  23 chr23_10737788   Sample    C    G        0      0        2 
  23 chr23_10740868     AAsi    T    C        0      0        2 
  23 chr23_10740868     AKia    T    C        0      0        2 
  23 chr23_10740868     AOna    T    C        0      0        2 
  23 chr23_10740868     ASom    T    C        0      0        2 
  23 chr23_10740868     HCab    T    C        0      0        2 
  23 chr23_10740868     HPrz    T    C        0      0        2 
  23 chr23_10740868     ZBoe    T    C      0.5      1        2 
  23 chr23_10740868     ZGre    T    C        0      0        2 
  23 chr23_10740868     ZHar    T    C        0      0        2 
  23 chr23_10740868   Sample    T    C        0      0        2 
  23 chr23_10745390     AAsi    G    A        0      0        2 
  23 chr23_10745390     AKia    G    A        0      0        2 
  23 chr23_10745390     AOna    G    A        0      0        2 
  23 chr23_10745390     ASom    G    A        0      0        2 
  23 chr23_10745390     HCab    G    A        0      0        2 
  23 chr23_10745390     HPrz    G    A        0      0        2 
  23 chr23_10745390     ZBoe    G    A        0      0        2 
  23 chr23_10745390     ZGre    G    A        1      2        2 
  23 chr23_10745390     ZHar    G    A        0      0        2 
  23 chr23_10745390   Sample    G    A        0      0        2 
  23 chr23_10749389     AAsi    T    C        0      0        2 
  23 chr23_10749389     AKia    T    C        1      2        2 
  23 chr23_10749389     AOna    T    C        0      0        2 
  23 chr23_10749389     ASom    T    C        0      0        2 
  23 chr23_10749389     HCab    T    C        0      0        2 
  23 chr23_10749389     HPrz    T    C        0      0        2 
  23 chr23_10749389     ZBoe    T    C        0      0        2 
  23 chr23_10749389     ZGre    T    C        0      0        2 
  23 chr23_10749389     ZHar    T    C        0      0        2 
  23 chr23_10749389   Sample    T    C        0      0        2 
  23 chr23_10759351     AAsi    T    C        0      0        2 
  23 chr23_10759351     AKia    T    C        0      0        2 
  23 chr23_10759351     AOna    T    C        0      0        2 
  23 chr23_10759351     ASom    T    C        0      0        2 
  23 chr23_10759351     HCab    T    C        1      2        2 
  23 chr23_10759351     HPrz    T    C        1      2        2 
  23 chr23_10759351     ZBoe    T    C        0      0        2 
  23 chr23_10759351     ZGre    T    C        0      0        2 
  23 chr23_10759351     ZHar    T    C        0      0        2 
  23 chr23_10759351   Sample    T    C        0      0        2 
  23 chr23_10759680     AAsi    T    G        0      0        2 
  23 chr23_10759680     AKia    T    G        0      0        2 
  23 chr23_10759680     AOna    T    G      0.5      1        2 
  23 chr23_10759680     ASom    T    G        0      0        2 
  23 chr23_10759680     HCab    T    G        0      0        2 
  23 chr23_10759680     HPrz    T    G        0      0        2 
  23 chr23_10759680     ZBoe    T    G        0      0        2 
  23 chr23_10759680     ZGre    T    G        0      0        2 
  23 chr23_10759680     ZHar    T    G        0      0        2 
  23 chr23_10759680   Sample    T    G        0      0        2 
  23 chr23_10760759     AAsi    G    A        0      0        2 
  23 chr23_10760759     AKia    G    A        0      0        2 
  23 chr23_10760759     AOna    G    A        0      0        2 
  23 chr23_10760759     ASom    G    A        0      0        2 
  23 chr23_10760759     HCab    G    A        0      0        2 
  23 chr23_10760759     HPrz    G    A        0      0        2 
  23 chr23_10760759     ZBoe    G    A        0      0        2 
  23 chr23_10760759     ZGre    G    A      0.5      1        2 
  23 chr23_10760759     ZHar    G    A        0      0        2 
  23 chr23_10760759   Sample    G    A        0      0        2 
  23 chr23_10766489     AAsi    T    A        0      0        2 
  23 chr23_10766489     AKia    T    A        0      0        2 
  23 chr23_10766489     AOna    T    A        0      0        2 
  23 chr23_10766489     ASom    T    A        0      0        2 
  23 chr23_10766489     HCab    T    A        1      2        2 
  23 chr23_10766489     HPrz    T    A        1      2        2 
  23 chr23_10766489     ZBoe    T    A        0      0        2 
  23 chr23_10766489     ZGre    T    A        0      0        2 
  23 chr23_10766489     ZHar    T    A        0      0        2 
  23 chr23_10766489   Sample    T    A        0      0        2 
  23 chr23_10772378     AAsi    A    G        0      0        2 
  23 chr23_10772378     AKia    A    G        0      0        2 
  23 chr23_10772378     AOna    A    G        0      0        2 
  23 chr23_10772378     ASom    A    G        0      0        2 
  23 chr23_10772378     HCab    A    G        1      2        2 
  23 chr23_10772378     HPrz    A    G        1      2        2 
  23 chr23_10772378     ZBoe    A    G        0      0        2 
  23 chr23_10772378     ZGre    A    G        0      0        2 
  23 chr23_10772378     ZHar    A    G        0      0        2 
  23 chr23_10772378   Sample    A    G        0      0        2 
  23 chr23_10779234     AAsi    C    A        0      0        2 
  23 chr23_10779234     AKia    C    A        0      0        2 
  23 chr23_10779234     AOna    C    A        0      0        2 
  23 chr23_10779234     ASom    C    A        0      0        2 
  23 chr23_10779234     HCab    C    A        1      2        2 
  23 chr23_10779234     HPrz    C    A        0      0        2 
  23 chr23_10779234     ZBoe    C    A        0      0        2 
  23 chr23_10779234     ZGre    C    A        0      0        2 
  23 chr23_10779234     ZHar    C    A        0      0        2 
  23 chr23_10779234   Sample    C    A        0      0        2 
  23 chr23_10782747     AAsi    A    G        0      0        2 
  23 chr23_10782747     AKia    A    G        0      0        2 
  23 chr23_10782747     AOna    A    G      0.5      1        2 
  23 chr23_10782747     ASom    A    G        0      0        2 
  23 chr23_10782747     HCab    A    G        0      0        2 
  23 chr23_10782747     HPrz    A    G        0      0        2 
  23 chr23_10782747     ZBoe    A    G        0      0        2 
  23 chr23_10782747     ZGre    A    G        0      0        2 
  23 chr23_10782747     ZHar    A    G        0      0        2 
  23 chr23_10782747   Sample    A    G        0      0        2 
  23 chr23_10795317     AAsi    T    A        0      0        2 
  23 chr23_10795317     AKia    T    A        0      0        2 
  23 chr23_10795317     AOna    T    A        0      0        2 
  23 chr23_10795317     ASom    T    A        0      0        2 
  23 chr23_10795317     HCab    T    A        1      2        2 
  23 chr23_10795317     HPrz    T    A        1      2        2 
  23 chr23_10795317     ZBoe    T    A        0      0        2 
  23 chr23_10795317     ZGre    T    A        0      0        2 
  23 chr23_10795317     ZHar    T    A        0      0        2 
  23 chr23_10795317   Sample    T    A        0      0        2 
  23 chr23_10797650     AAsi    G    C        0      0        2 
  23 chr23_10797650     AKia    G    C        0      0        2 
  23 chr23_10797650     AOna    G    C        0      0        2 
  23 chr23_10797650     ASom    G    C        0      0        2 
  23 chr23_10797650     HCab    G    C        0      0        2 
  23 chr23_10797650     HPrz    G    C        1      2        2 
  23 chr23_10797650     ZBoe    G    C        0      0        2 
  23 chr23_10797650     ZGre    G    C        0      0        2 
  23 chr23_10797650     ZHar    G    C        0      0        2 
  23 chr23_10797650   Sample    G    C        0      0        2 
  23 chr23_10804125     AAsi    T    C        0      0        2 
  23 chr23_10804125     AKia    T    C        0      0        2 
  23 chr23_10804125     AOna    T    C        0      0        2 
  23 chr23_10804125     ASom    T    C        0      0        2 
  23 chr23_10804125     HCab    T    C        0      0        2 
  23 chr23_10804125     HPrz    T    C        0      0        2 
  23 chr23_10804125     ZBoe    T    C        0      0        2 
  23 chr23_10804125     ZGre    T    C        0      0        2 
  23 chr23_10804125     ZHar    T    C      0.5      1        2 
  23 chr23_10804125   Sample    T    C        0      0        2 
  23 chr23_10804524     AAsi    A    G        0      0        2 
  23 chr23_10804524     AKia    A    G        0      0        2 
  23 chr23_10804524     AOna    A    G        0      0        2 
  23 chr23_10804524     ASom    A    G        0      0        2 
  23 chr23_10804524     HCab    A    G        1      2        2 
  23 chr23_10804524     HPrz    A    G        0      0        2 
  23 chr23_10804524     ZBoe    A    G        0      0        2 
  23 chr23_10804524     ZGre    A    G      0.5      1        2 
  23 chr23_10804524     ZHar    A    G        0      0        2 
  23 chr23_10804524   Sample    A    G        0      0        2 
  23 chr23_10809594     AAsi    T    C        0      0        2 
  23 chr23_10809594     AKia    T    C        0      0        2 
  23 chr23_10809594     AOna    T    C        0      0        2 
  23 chr23_10809594     ASom    T    C        0      0        2 
  23 chr23_10809594     HCab    T    C        0      0        2 
  23 chr23_10809594     HPrz    T    C        0      0        2 
  23 chr23_10809594     ZBoe    T    C        0      0        2 
  23 chr23_10809594     ZGre    T    C        0      0        2 
  23 chr23_10809594     ZHar    T    C        1      2        2 
  23 chr23_10809594   Sample    T    C        0      0        2 
  23 chr23_10810324     AAsi    T    C        0      0        2 
  23 chr23_10810324     AKia    T    C        0      0        2 
  23 chr23_10810324     AOna    T    C        0      0        2 
  23 chr23_10810324     ASom    T    C        0      0        2 
  23 chr23_10810324     HCab    T    C        1      2        2 
  23 chr23_10810324     HPrz    T    C        0      0        2 
  23 chr23_10810324     ZBoe    T    C        0      0        2 
  23 chr23_10810324     ZGre    T    C        0      0        2 
  23 chr23_10810324     ZHar    T    C        0      0        2 
  23 chr23_10810324   Sample    T    C        0      0        2 
  23 chr23_10810507     AAsi    G    A        0      0        2 
  23 chr23_10810507     AKia    G    A        0      0        2 
  23 chr23_10810507     AOna    G    A        0      0        2 
  23 chr23_10810507     ASom    G    A        0      0        2 
  23 chr23_10810507     HCab    G    A        0      0        2 
  23 chr23_10810507     HPrz    G    A        0      0        2 
  23 chr23_10810507     ZBoe    G    A        1      2        2 
  23 chr23_10810507     ZGre    G    A        1      2        2 
  23 chr23_10810507     ZHar    G    A        0      0        2 
  23 chr23_10810507   Sample    G    A        0      0        2 
  23 chr23_10810622     AAsi    G    C        0      0        2 
  23 chr23_10810622     AKia    G    C        0      0        2 
  23 chr23_10810622     AOna    G    C        0      0        2 
  23 chr23_10810622     ASom    G    C        0      0        2 
  23 chr23_10810622     HCab    G    C        0      0        2 
  23 chr23_10810622     HPrz    G    C        0      0        2 
  23 chr23_10810622     ZBoe    G    C        1      2        2 
  23 chr23_10810622     ZGre    G    C        1      2        2 
  23 chr23_10810622     ZHar    G    C        0      0        2 
  23 chr23_10810622   Sample    G    C        0      0        2 
  23 chr23_10810930     AAsi    C    T        0      0        2 
  23 chr23_10810930     AKia    C    T        0      0        2 
  23 chr23_10810930     AOna    C    T        0      0        2 
  23 chr23_10810930     ASom    C    T        0      0        2 
  23 chr23_10810930     HCab    C    T        1      2        2 
  23 chr23_10810930     HPrz    C    T        1      2        2 
  23 chr23_10810930     ZBoe    C    T        0      0        2 
  23 chr23_10810930     ZGre    C    T        0      0        2 
  23 chr23_10810930     ZHar    C    T        0      0        2 
  23 chr23_10810930   Sample    C    T        0      0        2 
  23 chr23_10812226     AAsi    T    C        0      0        2 
  23 chr23_10812226     AKia    T    C        0      0        2 
  23 chr23_10812226     AOna    T    C        0      0        2 
  23 chr23_10812226     ASom    T    C        0      0        2 
  23 chr23_10812226     HCab    T    C        0      0        2 
  23 chr23_10812226     HPrz    T    C        0      0        2 
  23 chr23_10812226     ZBoe    T    C        0      0        2 
  23 chr23_10812226     ZGre    T    C        0      0        2 
  23 chr23_10812226     ZHar    T    C        1      2        2 
  23 chr23_10812226   Sample    T    C        0      0        2 
  23 chr23_10813970     AAsi    T    C        0      0        2 
  23 chr23_10813970     AKia    T    C        0      0        2 
  23 chr23_10813970     AOna    T    C        0      0        2 
  23 chr23_10813970     ASom    T    C        0      0        2 
  23 chr23_10813970     HCab    T    C        0      0        2 
  23 chr23_10813970     HPrz    T    C        0      0        2 
  23 chr23_10813970     ZBoe    T    C        0      0        2 
  23 chr23_10813970     ZGre    T    C        0      0        2 
  23 chr23_10813970     ZHar    T    C        1      2        2 
  23 chr23_10813970   Sample    T    C        0      0        2 
  23 chr23_10816100     AAsi    A    G        0      0        2 
  23 chr23_10816100     AKia    A    G        0      0        2 
  23 chr23_10816100     AOna    A    G        0      0        2 
  23 chr23_10816100     ASom    A    G        0      0        2 
  23 chr23_10816100     HCab    A    G        0      0        2 
  23 chr23_10816100     HPrz    A    G        1      2        2 
  23 chr23_10816100     ZBoe    A    G        0      0        2 
  23 chr23_10816100     ZGre    A    G        0      0        2 
  23 chr23_10816100     ZHar    A    G        0      0        2 
  23 chr23_10816100   Sample    A    G        0      0        2 
  23 chr23_10820755     AAsi    A    G        0      0        2 
  23 chr23_10820755     AKia    A    G        0      0        2 
  23 chr23_10820755     AOna    A    G        0      0        2 
  23 chr23_10820755     ASom    A    G        0      0        2 
  23 chr23_10820755     HCab    A    G        0      0        2 
  23 chr23_10820755     HPrz    A    G        0      0        2 
  23 chr23_10820755     ZBoe    A    G        0      0        2 
  23 chr23_10820755     ZGre    A    G        0      0        2 
  23 chr23_10820755     ZHar    A    G        1      2        2 
  23 chr23_10820755   Sample    A    G        0      0        2 
  23 chr23_10823932     AAsi    A    G        0      0        2 
  23 chr23_10823932     AKia    A    G        0      0        2 
  23 chr23_10823932     AOna    A    G        0      0        2 
  23 chr23_10823932     ASom    A    G        0      0        2 
  23 chr23_10823932     HCab    A    G        0      0        2 
  23 chr23_10823932     HPrz    A    G        0      0        2 
  23 chr23_10823932     ZBoe    A    G      0.5      1        2 
  23 chr23_10823932     ZGre    A    G        0      0        2 
  23 chr23_10823932     ZHar    A    G        0      0        2 
  23 chr23_10823932   Sample    A    G        0      0        2 
  23 chr23_10834065     AAsi    C    T        0      0        2 
  23 chr23_10834065     AKia    C    T        0      0        2 
  23 chr23_10834065     AOna    C    T        0      0        2 
  23 chr23_10834065     ASom    C    T        0      0        2 
  23 chr23_10834065     HCab    C    T        1      2        2 
  23 chr23_10834065     HPrz    C    T        1      2        2 
  23 chr23_10834065     ZBoe    C    T        0      0        2 
  23 chr23_10834065     ZGre    C    T        0      0        2 
  23 chr23_10834065     ZHar    C    T        0      0        2 
  23 chr23_10834065   Sample    C    T        0      0        2 
  23 chr23_10839498     AAsi    G    A        0      0        2 
  23 chr23_10839498     AKia    G    A        0      0        2 
  23 chr23_10839498     AOna    G    A        0      0        2 
  23 chr23_10839498     ASom    G    A        0      0        2 
  23 chr23_10839498     HCab    G    A        0      0        2 
  23 chr23_10839498     HPrz    G    A        0      0        2 
  23 chr23_10839498     ZBoe    G    A        0      0        2 
  23 chr23_10839498     ZGre    G    A        1      2        2 
  23 chr23_10839498     ZHar    G    A        0      0        2 
  23 chr23_10839498   Sample    G    A        0      0        2 
  23 chr23_10843344     AAsi    T    A        0      0        2 
  23 chr23_10843344     AKia    T    A        0      0        2 
  23 chr23_10843344     AOna    T    A        0      0        2 
  23 chr23_10843344     ASom    T    A        0      0        2 
  23 chr23_10843344     HCab    T    A        0      0        2 
  23 chr23_10843344     HPrz    T    A        0      0        2 
  23 chr23_10843344     ZBoe    T    A        0      0        2 
  23 chr23_10843344     ZGre    T    A      0.5      1        2 
  23 chr23_10843344     ZHar    T    A        0      0        2 
  23 chr23_10843344   Sample    T    A        0      0        2 
  23 chr23_10850446     AAsi    C    G        0      0        2 
  23 chr23_10850446     AKia    C    G        0      0        2 
  23 chr23_10850446     AOna    C    G      0.5      1        2 
  23 chr23_10850446     ASom    C    G        0      0        2 
  23 chr23_10850446     HCab    C    G        0      0        2 
  23 chr23_10850446     HPrz    C    G        0      0        2 
  23 chr23_10850446     ZBoe    C    G        0      0        2 
  23 chr23_10850446     ZGre    C    G        0      0        2 
  23 chr23_10850446     ZHar    C    G        0      0        2 
  23 chr23_10850446   Sample    C    G        0      0        2 
  23 chr23_10850923     AAsi    A    G        0      0        2 
  23 chr23_10850923     AKia    A    G        0      0        2 
  23 chr23_10850923     AOna    A    G      0.5      1        2 
  23 chr23_10850923     ASom    A    G        0      0        2 
  23 chr23_10850923     HCab    A    G        0      0        2 
  23 chr23_10850923     HPrz    A    G        0      0        2 
  23 chr23_10850923     ZBoe    A    G        0      0        2 
  23 chr23_10850923     ZGre    A    G        0      0        2 
  23 chr23_10850923     ZHar    A    G        0      0        2 
  23 chr23_10850923   Sample    A    G        0      0        2 
  23 chr23_10851451     AAsi    C    T        1      2        2 
  23 chr23_10851451     AKia    C    T        0      0        2 
  23 chr23_10851451     AOna    C    T        1      2        2 
  23 chr23_10851451     ASom    C    T        1      2        2 
  23 chr23_10851451     HCab    C    T        0      0        2 
  23 chr23_10851451     HPrz    C    T        0      0        2 
  23 chr23_10851451     ZBoe    C    T        0      0        2 
  23 chr23_10851451     ZGre    C    T        1      2        2 
  23 chr23_10851451     ZHar    C    T        0      0        2 
  23 chr23_10851451   Sample    C    T        1      2        2 
  23 chr23_10853694     AAsi    C    T        0      0        2 
  23 chr23_10853694     AKia    C    T        0      0        2 
  23 chr23_10853694     AOna    C    T        0      0        2 
  23 chr23_10853694     ASom    C    T        0      0        2 
  23 chr23_10853694     HCab    C    T        0      0        2 
  23 chr23_10853694     HPrz    C    T        1      2        2 
  23 chr23_10853694     ZBoe    C    T        0      0        2 
  23 chr23_10853694     ZGre    C    T        0      0        2 
  23 chr23_10853694     ZHar    C    T        0      0        2 
  23 chr23_10853694   Sample    C    T        0      0        2 
  23 chr23_10854826     AAsi    A    C        0      0        2 
  23 chr23_10854826     AKia    A    C        0      0        2 
  23 chr23_10854826     AOna    A    C        0      0        2 
  23 chr23_10854826     ASom    A    C        0      0        2 
  23 chr23_10854826     HCab    A    C        0      0        2 
  23 chr23_10854826     HPrz    A    C        0      0        2 
  23 chr23_10854826     ZBoe    A    C        0      0        2 
  23 chr23_10854826     ZGre    A    C        0      0        2 
  23 chr23_10854826     ZHar    A    C        1      2        2 
  23 chr23_10854826   Sample    A    C        0      0        2 
  23 chr23_10858784     AAsi    C    T        0      0        2 
  23 chr23_10858784     AKia    C    T        0      0        2 
  23 chr23_10858784     AOna    C    T        0      0        2 
  23 chr23_10858784     ASom    C    T        0      0        2 
  23 chr23_10858784     HCab    C    T        0      0        2 
  23 chr23_10858784     HPrz    C    T        0      0        2 
  23 chr23_10858784     ZBoe    C    T      0.5      1        2 
  23 chr23_10858784     ZGre    C    T        0      0        2 
  23 chr23_10858784     ZHar    C    T        0      0        2 
  23 chr23_10858784   Sample    C    T        0      0        2 
  23 chr23_10860199     AAsi    G    C        0      0        2 
  23 chr23_10860199     AKia    G    C        0      0        2 
  23 chr23_10860199     AOna    G    C        0      0        2 
  23 chr23_10860199     ASom    G    C        0      0        2 
  23 chr23_10860199     HCab    G    C        1      2        2 
  23 chr23_10860199     HPrz    G    C        1      2        2 
  23 chr23_10860199     ZBoe    G    C        0      0        2 
  23 chr23_10860199     ZGre    G    C        0      0        2 
  23 chr23_10860199     ZHar    G    C        0      0        2 
  23 chr23_10860199   Sample    G    C        0      0        2 
  23 chr23_10864883     AAsi    G    A        0      0        2 
  23 chr23_10864883     AKia    G    A        1      2        2 
  23 chr23_10864883     AOna    G    A        0      0        2 
  23 chr23_10864883     ASom    G    A        0      0        2 
  23 chr23_10864883     HCab    G    A        0      0        2 
  23 chr23_10864883     HPrz    G    A        0      0        2 
  23 chr23_10864883     ZBoe    G    A        0      0        2 
  23 chr23_10864883     ZGre    G    A        0      0        2 
  23 chr23_10864883     ZHar    G    A        0      0        2 
  23 chr23_10864883   Sample    G    A        0      0        2 
  23 chr23_10867449     AAsi    G    T        1      2        2 
  23 chr23_10867449     AKia    G    T        0      0        2 
  23 chr23_10867449     AOna    G    T        0      0        2 
  23 chr23_10867449     ASom    G    T        1      2        2 
  23 chr23_10867449     HCab    G    T        0      0        2 
  23 chr23_10867449     HPrz    G    T        0      0        2 
  23 chr23_10867449     ZBoe    G    T        0      0        2 
  23 chr23_10867449     ZGre    G    T        0      0        2 
  23 chr23_10867449     ZHar    G    T        0      0        2 
  23 chr23_10867449   Sample    G    T        1      2        2 
  23 chr23_10874617     AAsi    A    G        0      0        2 
  23 chr23_10874617     AKia    A    G        0      0        2 
  23 chr23_10874617     AOna    A    G        0      0        2 
  23 chr23_10874617     ASom    A    G        0      0        2 
  23 chr23_10874617     HCab    A    G        1      2        2 
  23 chr23_10874617     HPrz    A    G        1      2        2 
  23 chr23_10874617     ZBoe    A    G        0      0        2 
  23 chr23_10874617     ZGre    A    G        0      0        2 
  23 chr23_10874617     ZHar    A    G        0      0        2 
  23 chr23_10874617   Sample    A    G        0      0        2 
  23 chr23_10877926     AAsi    C    A        0      0        2 
  23 chr23_10877926     AKia    C    A        0      0        2 
  23 chr23_10877926     AOna    C    A        0      0        2 
  23 chr23_10877926     ASom    C    A        0      0        2 
  23 chr23_10877926     HCab    C    A        1      2        2 
  23 chr23_10877926     HPrz    C    A        1      2        2 
  23 chr23_10877926     ZBoe    C    A        0      0        2 
  23 chr23_10877926     ZGre    C    A        0      0        2 
  23 chr23_10877926     ZHar    C    A        0      0        2 
  23 chr23_10877926   Sample    C    A        0      0        2 
  23 chr23_10880952     AAsi    T    C        0      0        2 
  23 chr23_10880952     AKia    T    C        0      0        2 
  23 chr23_10880952     AOna    T    C        0      0        2 
  23 chr23_10880952     ASom    T    C      0.5      1        2 
  23 chr23_10880952     HCab    T    C        0      0        2 
  23 chr23_10880952     HPrz    T    C        0      0        2 
  23 chr23_10880952     ZBoe    T    C        0      0        2 
  23 chr23_10880952     ZGre    T    C        0      0        2 
  23 chr23_10880952     ZHar    T    C        0      0        2 
  23 chr23_10880952   Sample    T    C        0      0        2 
  23 chr23_10883732     AAsi    T    C        0      0        2 
  23 chr23_10883732     AKia    T    C      0.5      1        2 
  23 chr23_10883732     AOna    T    C      0.5      1        2 
  23 chr23_10883732     ASom    T    C        0      0        2 
  23 chr23_10883732     HCab    T    C        0      0        2 
  23 chr23_10883732     HPrz    T    C        0      0        2 
  23 chr23_10883732     ZBoe    T    C        0      0        2 
  23 chr23_10883732     ZGre    T    C        0      0        2 
  23 chr23_10883732     ZHar    T    C        0      0        2 
  23 chr23_10883732   Sample    T    C        0      0        2 
  23 chr23_10891793     AAsi    A    G        0      0        2 
  23 chr23_10891793     AKia    A    G        0      0        2 
  23 chr23_10891793     AOna    A    G        0      0        2 
  23 chr23_10891793     ASom    A    G        0      0        2 
  23 chr23_10891793     HCab    A    G        1      2        2 
  23 chr23_10891793     HPrz    A    G        1      2        2 
  23 chr23_10891793     ZBoe    A    G        0      0        2 
  23 chr23_10891793     ZGre    A    G        0      0        2 
  23 chr23_10891793     ZHar    A    G        0      0        2 
  23 chr23_10891793   Sample    A    G        0      0        2 
  23 chr23_10896930     AAsi    C    T      0.5      1        2 
  23 chr23_10896930     AKia    C    T        0      0        2 
  23 chr23_10896930     AOna    C    T        0      0        2 
  23 chr23_10896930     ASom    C    T        0      0        2 
  23 chr23_10896930     HCab    C    T        0      0        2 
  23 chr23_10896930     HPrz    C    T        0      0        2 
  23 chr23_10896930     ZBoe    C    T        0      0        2 
  23 chr23_10896930     ZGre    C    T        0      0        2 
  23 chr23_10896930     ZHar    C    T        0      0        2 
  23 chr23_10896930   Sample    C    T        0      0        2 
  23 chr23_10904188     AAsi    T    C        0      0        2 
  23 chr23_10904188     AKia    T    C        0      0        2 
  23 chr23_10904188     AOna    T    C        0      0        2 
  23 chr23_10904188     ASom    T    C        0      0        2 
  23 chr23_10904188     HCab    T    C        0      0        2 
  23 chr23_10904188     HPrz    T    C        0      0        2 
  23 chr23_10904188     ZBoe    T    C        0      0        2 
  23 chr23_10904188     ZGre    T    C        0      0        2 
  23 chr23_10904188     ZHar    T    C        1      2        2 
  23 chr23_10904188   Sample    T    C        0      0        2 
  23 chr23_10909254     AAsi    C    G        0      0        2 
  23 chr23_10909254     AKia    C    G        0      0        2 
  23 chr23_10909254     AOna    C    G        0      0        2 
  23 chr23_10909254     ASom    C    G        0      0        2 
  23 chr23_10909254     HCab    C    G        0      0        2 
  23 chr23_10909254     HPrz    C    G        0      0        2 
  23 chr23_10909254     ZBoe    C    G        0      0        2 
  23 chr23_10909254     ZGre    C    G        1      2        2 
  23 chr23_10909254     ZHar    C    G        0      0        2 
  23 chr23_10909254   Sample    C    G        0      0        2 
  23 chr23_10911184     AAsi    T    G        0      0        2 
  23 chr23_10911184     AKia    T    G        0      0        2 
  23 chr23_10911184     AOna    T    G      0.5      1        2 
  23 chr23_10911184     ASom    T    G        0      0        2 
  23 chr23_10911184     HCab    T    G        0      0        2 
  23 chr23_10911184     HPrz    T    G        0      0        2 
  23 chr23_10911184     ZBoe    T    G        0      0        2 
  23 chr23_10911184     ZGre    T    G        0      0        2 
  23 chr23_10911184     ZHar    T    G        0      0        2 
  23 chr23_10911184   Sample    T    G        0      0        2 
  23 chr23_10911757     AAsi    T    A        0      0        2 
  23 chr23_10911757     AKia    T    A        0      0        2 
  23 chr23_10911757     AOna    T    A        0      0        2 
  23 chr23_10911757     ASom    T    A        1      2        2 
  23 chr23_10911757     HCab    T    A        0      0        2 
  23 chr23_10911757     HPrz    T    A        0      0        2 
  23 chr23_10911757     ZBoe    T    A        0      0        2 
  23 chr23_10911757     ZGre    T    A        0      0        2 
  23 chr23_10911757     ZHar    T    A        0      0        2 
  23 chr23_10911757   Sample    T    A        0      0        2 
  23 chr23_10921535     AAsi    G    T        0      0        2 
  23 chr23_10921535     AKia    G    T        0      0        2 
  23 chr23_10921535     AOna    G    T        0      0        2 
  23 chr23_10921535     ASom    G    T        0      0        2 
  23 chr23_10921535     HCab    G    T        1      2        2 
  23 chr23_10921535     HPrz    G    T        1      2        2 
  23 chr23_10921535     ZBoe    G    T        0      0        2 
  23 chr23_10921535     ZGre    G    T        0      0        2 
  23 chr23_10921535     ZHar    G    T        0      0        2 
  23 chr23_10921535   Sample    G    T        1      2        2 
  23 chr23_10923417     AAsi    A    T        0      0        2 
  23 chr23_10923417     AKia    A    T      0.5      1        2 
  23 chr23_10923417     AOna    A    T      0.5      1        2 
  23 chr23_10923417     ASom    A    T        0      0        2 
  23 chr23_10923417     HCab    A    T        0      0        2 
  23 chr23_10923417     HPrz    A    T        0      0        2 
  23 chr23_10923417     ZBoe    A    T        0      0        2 
  23 chr23_10923417     ZGre    A    T        0      0        2 
  23 chr23_10923417     ZHar    A    T        0      0        2 
  23 chr23_10923417   Sample    A    T        0      0        2 
  23 chr23_10926985     AAsi    C    G        0      0        2 
  23 chr23_10926985     AKia    C    G        0      0        2 
  23 chr23_10926985     AOna    C    G        0      0        2 
  23 chr23_10926985     ASom    C    G        0      0        2 
  23 chr23_10926985     HCab    C    G      0.5      1        2 
  23 chr23_10926985     HPrz    C    G        0      0        2 
  23 chr23_10926985     ZBoe    C    G        0      0        2 
  23 chr23_10926985     ZGre    C    G        0      0        2 
  23 chr23_10926985     ZHar    C    G        0      0        2 
  23 chr23_10926985   Sample    C    G        0      0        2 
  23 chr23_10930609     AAsi    C    T        0      0        2 
  23 chr23_10930609     AKia    C    T        0      0        2 
  23 chr23_10930609     AOna    C    T        0      0        2 
  23 chr23_10930609     ASom    C    T        0      0        2 
  23 chr23_10930609     HCab    C    T        1      2        2 
  23 chr23_10930609     HPrz    C    T        1      2        2 
  23 chr23_10930609     ZBoe    C    T        0      0        2 
  23 chr23_10930609     ZGre    C    T        0      0        2 
  23 chr23_10930609     ZHar    C    T        0      0        2 
  23 chr23_10930609   Sample    C    T        0      0        2 
  23 chr23_10940129     AAsi    G    A        0      0        2 
  23 chr23_10940129     AKia    G    A        0      0        2 
  23 chr23_10940129     AOna    G    A        0      0        2 
  23 chr23_10940129     ASom    G    A        0      0        2 
  23 chr23_10940129     HCab    G    A        0      0        2 
  23 chr23_10940129     HPrz    G    A        0      0        2 
  23 chr23_10940129     ZBoe    G    A      0.5      1        2 
  23 chr23_10940129     ZGre    G    A        0      0        2 
  23 chr23_10940129     ZHar    G    A        0      0        2 
  23 chr23_10940129   Sample    G    A        0      0        2 
  23 chr23_10940321     AAsi    G    A        0      0        2 
  23 chr23_10940321     AKia    G    A        0      0        2 
  23 chr23_10940321     AOna    G    A        0      0        2 
  23 chr23_10940321     ASom    G    A        0      0        2 
  23 chr23_10940321     HCab    G    A        1      2        2 
  23 chr23_10940321     HPrz    G    A        1      2        2 
  23 chr23_10940321     ZBoe    G    A        0      0        2 
  23 chr23_10940321     ZGre    G    A        0      0        2 
  23 chr23_10940321     ZHar    G    A        0      0        2 
  23 chr23_10940321   Sample    G    A        0      0        2 
  23 chr23_10960380     AAsi    T    C        0      0        2 
  23 chr23_10960380     AKia    T    C        1      2        2 
  23 chr23_10960380     AOna    T    C        1      2        2 
  23 chr23_10960380     ASom    T    C        0      0        2 
  23 chr23_10960380     HCab    T    C        0      0        2 
  23 chr23_10960380     HPrz    T    C        0      0        2 
  23 chr23_10960380     ZBoe    T    C        0      0        2 
  23 chr23_10960380     ZGre    T    C        0      0        2 
  23 chr23_10960380     ZHar    T    C        0      0        2 
  23 chr23_10960380   Sample    T    C        0      0        2 
  23 chr23_10967591     AAsi    C    A        0      0        2 
  23 chr23_10967591     AKia    C    A        0      0        2 
  23 chr23_10967591     AOna    C    A        0      0        2 
  23 chr23_10967591     ASom    C    A        0      0        2 
  23 chr23_10967591     HCab    C    A        1      2        2 
  23 chr23_10967591     HPrz    C    A        1      2        2 
  23 chr23_10967591     ZBoe    C    A        0      0        2 
  23 chr23_10967591     ZGre    C    A        0      0        2 
  23 chr23_10967591     ZHar    C    A        0      0        2 
  23 chr23_10967591   Sample    C    A        0      0        2 
  23 chr23_10968212     AAsi    G    A        1      2        2 
  23 chr23_10968212     AKia    G    A        0      0        2 
  23 chr23_10968212     AOna    G    A        0      0        2 
  23 chr23_10968212     ASom    G    A        0      0        2 
  23 chr23_10968212     HCab    G    A        0      0        2 
  23 chr23_10968212     HPrz    G    A        0      0        2 
  23 chr23_10968212     ZBoe    G    A        0      0        2 
  23 chr23_10968212     ZGre    G    A        0      0        2 
  23 chr23_10968212     ZHar    G    A        0      0        2 
  23 chr23_10968212   Sample    G    A        1      2        2 
  23 chr23_10973915     AAsi    A    T        0      0        2 
  23 chr23_10973915     AKia    A    T        0      0        2 
  23 chr23_10973915     AOna    A    T        0      0        2 
  23 chr23_10973915     ASom    A    T        0      0        2 
  23 chr23_10973915     HCab    A    T        0      0        2 
  23 chr23_10973915     HPrz    A    T        0      0        2 
  23 chr23_10973915     ZBoe    A    T        0      0        2 
  23 chr23_10973915     ZGre    A    T      0.5      1        2 
  23 chr23_10973915     ZHar    A    T        0      0        2 
  23 chr23_10973915   Sample    A    T        0      0        2 
  23 chr23_10975492     AAsi    T    C        0      0        2 
  23 chr23_10975492     AKia    T    C      0.5      1        2 
  23 chr23_10975492     AOna    T    C      0.5      1        2 
  23 chr23_10975492     ASom    T    C        0      0        2 
  23 chr23_10975492     HCab    T    C        0      0        2 
  23 chr23_10975492     HPrz    T    C        0      0        2 
  23 chr23_10975492     ZBoe    T    C        0      0        2 
  23 chr23_10975492     ZGre    T    C        0      0        2 
  23 chr23_10975492     ZHar    T    C        0      0        2 
  23 chr23_10975492   Sample    T    C        0      0        2 
  23 chr23_10981035     AAsi    C    T        0      0        2 
  23 chr23_10981035     AKia    C    T        0      0        2 
  23 chr23_10981035     AOna    C    T        0      0        2 
  23 chr23_10981035     ASom    C    T        0      0        2 
  23 chr23_10981035     HCab    C    T        0      0        2 
  23 chr23_10981035     HPrz    C    T        0      0        2 
  23 chr23_10981035     ZBoe    C    T        0      0        2 
  23 chr23_10981035     ZGre    C    T        0      0        2 
  23 chr23_10981035     ZHar    C    T        1      2        2 
  23 chr23_10981035   Sample    C    T        0      0        2 
  23 chr23_10981269     AAsi    G    A        0      0        2 
  23 chr23_10981269     AKia    G    A        0      0        2 
  23 chr23_10981269     AOna    G    A        0      0        2 
  23 chr23_10981269     ASom    G    A        0      0        2 
  23 chr23_10981269     HCab    G    A        0      0        2 
  23 chr23_10981269     HPrz    G    A        0      0        2 
  23 chr23_10981269     ZBoe    G    A        0      0        2 
  23 chr23_10981269     ZGre    G    A        0      0        2 
  23 chr23_10981269     ZHar    G    A      0.5      1        2 
  23 chr23_10981269   Sample    G    A        0      0        2 
  23 chr23_10988391     AAsi    T    C        0      0        2 
  23 chr23_10988391     AKia    T    C        0      0        2 
  23 chr23_10988391     AOna    T    C        0      0        2 
  23 chr23_10988391     ASom    T    C        0      0        2 
  23 chr23_10988391     HCab    T    C        1      2        2 
  23 chr23_10988391     HPrz    T    C        1      2        2 
  23 chr23_10988391     ZBoe    T    C        0      0        2 
  23 chr23_10988391     ZGre    T    C        0      0        2 
  23 chr23_10988391     ZHar    T    C        0      0        2 
  23 chr23_10988391   Sample    T    C        0      0        2 
  23 chr23_10988727     AAsi    G    T        0      0        2 
  23 chr23_10988727     AKia    G    T        0      0        2 
  23 chr23_10988727     AOna    G    T        0      0        2 
  23 chr23_10988727     ASom    G    T        0      0        2 
  23 chr23_10988727     HCab    G    T        1      2        2 
  23 chr23_10988727     HPrz    G    T        1      2        2 
  23 chr23_10988727     ZBoe    G    T        0      0        2 
  23 chr23_10988727     ZGre    G    T        0      0        2 
  23 chr23_10988727     ZHar    G    T        0      0        2 
  23 chr23_10988727   Sample    G    T        0      0        2 
  23 chr23_10989903     AAsi    C    T        0      0        2 
  23 chr23_10989903     AKia    C    T      0.5      1        2 
  23 chr23_10989903     AOna    C    T        0      0        2 
  23 chr23_10989903     ASom    C    T        0      0        2 
  23 chr23_10989903     HCab    C    T        0      0        2 
  23 chr23_10989903     HPrz    C    T        0      0        2 
  23 chr23_10989903     ZBoe    C    T        0      0        2 
  23 chr23_10989903     ZGre    C    T        0      0        2 
  23 chr23_10989903     ZHar    C    T        0      0        2 
  23 chr23_10989903   Sample    C    T        0      0        2 
  23 chr23_10990154     AAsi    T    C        0      0        2 
  23 chr23_10990154     AKia    T    C      0.5      1        2 
  23 chr23_10990154     AOna    T    C        0      0        2 
  23 chr23_10990154     ASom    T    C        0      0        2 
  23 chr23_10990154     HCab    T    C        0      0        2 
  23 chr23_10990154     HPrz    T    C        0      0        2 
  23 chr23_10990154     ZBoe    T    C        0      0        2 
  23 chr23_10990154     ZGre    T    C        0      0        2 
  23 chr23_10990154     ZHar    T    C        0      0        2 
  23 chr23_10990154   Sample    T    C        0      0        2 
  23 chr23_10992867     AAsi    T    C        0      0        2 
  23 chr23_10992867     AKia    T    C        0      0        2 
  23 chr23_10992867     AOna    T    C      0.5      1        2 
  23 chr23_10992867     ASom    T    C        0      0        2 
  23 chr23_10992867     HCab    T    C        0      0        2 
  23 chr23_10992867     HPrz    T    C        0      0        2 
  23 chr23_10992867     ZBoe    T    C        0      0        2 
  23 chr23_10992867     ZGre    T    C        0      0        2 
  23 chr23_10992867     ZHar    T    C        0      0        2 
  23 chr23_10992867   Sample    T    C        1      2        2 
  23 chr23_10995412     AAsi    T    C        0      0        2 
  23 chr23_10995412     AKia    T    C        0      0        2 
  23 chr23_10995412     AOna    T    C        0      0        2 
  23 chr23_10995412     ASom    T    C        0      0        2 
  23 chr23_10995412     HCab    T    C        0      0        2 
  23 chr23_10995412     HPrz    T    C        0      0        2 
  23 chr23_10995412     ZBoe    T    C        0      0        2 
  23 chr23_10995412     ZGre    T    C        1      2        2 
  23 chr23_10995412     ZHar    T    C        0      0        2 
  23 chr23_10995412   Sample    T    C        0      0        2 
  23 chr23_10996660     AAsi    G    T        0      0        2 
  23 chr23_10996660     AKia    G    T        0      0        2 
  23 chr23_10996660     AOna    G    T        0      0        2 
  23 chr23_10996660     ASom    G    T        0      0        2 
  23 chr23_10996660     HCab    G    T        1      2        2 
  23 chr23_10996660     HPrz    G    T      0.5      1        2 
  23 chr23_10996660     ZBoe    G    T        0      0        2 
  23 chr23_10996660     ZGre    G    T        0      0        2 
  23 chr23_10996660     ZHar    G    T        0      0        2 
  23 chr23_10996660   Sample    G    T        0      0        2 
  23 chr23_11008373     AAsi    T    G      0.5      1        2 
  23 chr23_11008373     AKia    T    G        0      0        2 
  23 chr23_11008373     AOna    T    G      0.5      1        2 
  23 chr23_11008373     ASom    T    G        0      0        2 
  23 chr23_11008373     HCab    T    G        0      0        2 
  23 chr23_11008373     HPrz    T    G        0      0        2 
  23 chr23_11008373     ZBoe    T    G        0      0        2 
  23 chr23_11008373     ZGre    T    G        0      0        2 
  23 chr23_11008373     ZHar    T    G        0      0        2 
  23 chr23_11008373   Sample    T    G        0      0        2 
  23 chr23_11010431     AAsi    A    G        0      0        2 
  23 chr23_11010431     AKia    A    G        0      0        2 
  23 chr23_11010431     AOna    A    G        0      0        2 
  23 chr23_11010431     ASom    A    G        0      0        2 
  23 chr23_11010431     HCab    A    G        1      2        2 
  23 chr23_11010431     HPrz    A    G        1      2        2 
  23 chr23_11010431     ZBoe    A    G        1      2        2 
  23 chr23_11010431     ZGre    A    G        1      2        2 
  23 chr23_11010431     ZHar    A    G        0      0        2 
  23 chr23_11010431   Sample    A    G        0      0        2 
  23 chr23_11012918     AAsi    T    C        0      0        2 
  23 chr23_11012918     AKia    T    C        0      0        2 
  23 chr23_11012918     AOna    T    C        0      0        2 
  23 chr23_11012918     ASom    T    C        0      0        2 
  23 chr23_11012918     HCab    T    C        1      2        2 
  23 chr23_11012918     HPrz    T    C        1      2        2 
  23 chr23_11012918     ZBoe    T    C        0      0        2 
  23 chr23_11012918     ZGre    T    C        0      0        2 
  23 chr23_11012918     ZHar    T    C        0      0        2 
  23 chr23_11012918   Sample    T    C        0      0        2 
  23 chr23_11013211     AAsi    A    C      0.5      1        2 
  23 chr23_11013211     AKia    A    C        0      0        2 
  23 chr23_11013211     AOna    A    C        0      0        2 
  23 chr23_11013211     ASom    A    C        1      2        2 
  23 chr23_11013211     HCab    A    C        0      0        2 
  23 chr23_11013211     HPrz    A    C        0      0        2 
  23 chr23_11013211     ZBoe    A    C        0      0        2 
  23 chr23_11013211     ZGre    A    C        0      0        2 
  23 chr23_11013211     ZHar    A    C        0      0        2 
  23 chr23_11013211   Sample    A    C        1      2        2 
  23 chr23_11013548     AAsi    A    G        0      0        2 
  23 chr23_11013548     AKia    A    G        0      0        2 
  23 chr23_11013548     AOna    A    G      0.5      1        2 
  23 chr23_11013548     ASom    A    G        0      0        2 
  23 chr23_11013548     HCab    A    G        0      0        2 
  23 chr23_11013548     HPrz    A    G        0      0        2 
  23 chr23_11013548     ZBoe    A    G        0      0        2 
  23 chr23_11013548     ZGre    A    G        0      0        2 
  23 chr23_11013548     ZHar    A    G        0      0        2 
  23 chr23_11013548   Sample    A    G        0      0        2 
  23 chr23_11014650     AAsi    A    C        0      0        2 
  23 chr23_11014650     AKia    A    C        0      0        2 
  23 chr23_11014650     AOna    A    C        0      0        2 
  23 chr23_11014650     ASom    A    C        0      0        2 
  23 chr23_11014650     HCab    A    C        1      2        2 
  23 chr23_11014650     HPrz    A    C      0.5      1        2 
  23 chr23_11014650     ZBoe    A    C        0      0        2 
  23 chr23_11014650     ZGre    A    C        0      0        2 
  23 chr23_11014650     ZHar    A    C        0      0        2 
  23 chr23_11014650   Sample    A    C        0      0        2 
  23 chr23_11016408     AAsi    G    T      0.5      1        2 
  23 chr23_11016408     AKia    G    T        0      0        2 
  23 chr23_11016408     AOna    G    T        0      0        2 
  23 chr23_11016408     ASom    G    T        1      2        2 
  23 chr23_11016408     HCab    G    T        0      0        2 
  23 chr23_11016408     HPrz    G    T        0      0        2 
  23 chr23_11016408     ZBoe    G    T        0      0        2 
  23 chr23_11016408     ZGre    G    T        0      0        2 
  23 chr23_11016408     ZHar    G    T        0      0        2 
  23 chr23_11016408   Sample    G    T        1      2        2 
  23 chr23_11018518     AAsi    T    C        0      0        2 
  23 chr23_11018518     AKia    T    C        0      0        2 
  23 chr23_11018518     AOna    T    C        0      0        2 
  23 chr23_11018518     ASom    T    C        0      0        2 
  23 chr23_11018518     HCab    T    C        1      2        2 
  23 chr23_11018518     HPrz    T    C        1      2        2 
  23 chr23_11018518     ZBoe    T    C        0      0        2 
  23 chr23_11018518     ZGre    T    C        0      0        2 
  23 chr23_11018518     ZHar    T    C        0      0        2 
  23 chr23_11018518   Sample    T    C        0      0        2 
  23 chr23_11022204     AAsi    T    G        0      0        2 
  23 chr23_11022204     AKia    T    G        0      0        2 
  23 chr23_11022204     AOna    T    G        0      0        2 
  23 chr23_11022204     ASom    T    G        0      0        2 
  23 chr23_11022204     HCab    T    G        1      2        2 
  23 chr23_11022204     HPrz    T    G        1      2        2 
  23 chr23_11022204     ZBoe    T    G        0      0        2 
  23 chr23_11022204     ZGre    T    G        0      0        2 
  23 chr23_11022204     ZHar    T    G        0      0        2 
  23 chr23_11022204   Sample    T    G        0      0        2 
  23 chr23_11035220     AAsi    A    G        0      0        2 
  23 chr23_11035220     AKia    A    G      0.5      1        2 
  23 chr23_11035220     AOna    A    G      0.5      1        2 
  23 chr23_11035220     ASom    A    G        0      0        2 
  23 chr23_11035220     HCab    A    G        1      2        2 
  23 chr23_11035220     HPrz    A    G        1      2        2 
  23 chr23_11035220     ZBoe    A    G        0      0        2 
  23 chr23_11035220     ZGre    A    G        0      0        2 
  23 chr23_11035220     ZHar    A    G        0      0        2 
  23 chr23_11035220   Sample    A    G        0      0        2 
  23 chr23_11043836     AAsi    T    C        0      0        2 
  23 chr23_11043836     AKia    T    C        1      2        2 
  23 chr23_11043836     AOna    T    C        0      0        2 
  23 chr23_11043836     ASom    T    C        0      0        2 
  23 chr23_11043836     HCab    T    C        0      0        2 
  23 chr23_11043836     HPrz    T    C        0      0        2 
  23 chr23_11043836     ZBoe    T    C        0      0        2 
  23 chr23_11043836     ZGre    T    C        0      0        2 
  23 chr23_11043836     ZHar    T    C        0      0        2 
  23 chr23_11043836   Sample    T    C        0      0        2 
  23 chr23_11057831     AAsi    T    C        0      0        2 
  23 chr23_11057831     AKia    T    C        0      0        2 
  23 chr23_11057831     AOna    T    C        0      0        2 
  23 chr23_11057831     ASom    T    C        0      0        2 
  23 chr23_11057831     HCab    T    C        1      2        2 
  23 chr23_11057831     HPrz    T    C        1      2        2 
  23 chr23_11057831     ZBoe    T    C        0      0        2 
  23 chr23_11057831     ZGre    T    C        0      0        2 
  23 chr23_11057831     ZHar    T    C        0      0        2 
  23 chr23_11057831   Sample    T    C        0      0        2 
  23 chr23_11073463     AAsi    C    T        0      0        2 
  23 chr23_11073463     AKia    C    T        0      0        2 
  23 chr23_11073463     AOna    C    T        0      0        2 
  23 chr23_11073463     ASom    C    T        0      0        2 
  23 chr23_11073463     HCab    C    T        1      2        2 
  23 chr23_11073463     HPrz    C    T        1      2        2 
  23 chr23_11073463     ZBoe    C    T        0      0        2 
  23 chr23_11073463     ZGre    C    T        0      0        2 
  23 chr23_11073463     ZHar    C    T        0      0        2 
  23 chr23_11073463   Sample    C    T        0      0        2 
  23 chr23_11077064     AAsi    C    A        0      0        2 
  23 chr23_11077064     AKia    C    A        0      0        2 
  23 chr23_11077064     AOna    C    A        0      0        2 
  23 chr23_11077064     ASom    C    A        0      0        2 
  23 chr23_11077064     HCab    C    A        0      0        2 
  23 chr23_11077064     HPrz    C    A        0      0        2 
  23 chr23_11077064     ZBoe    C    A        0      0        2 
  23 chr23_11077064     ZGre    C    A        1      2        2 
  23 chr23_11077064     ZHar    C    A        1      2        2 
  23 chr23_11077064   Sample    C    A        0      0        2 
  23 chr23_11081886     AAsi    C    T        0      0        2 
  23 chr23_11081886     AKia    C    T        0      0        2 
  23 chr23_11081886     AOna    C    T      0.5      1        2 
  23 chr23_11081886     ASom    C    T        0      0        2 
  23 chr23_11081886     HCab    C    T        0      0        2 
  23 chr23_11081886     HPrz    C    T        0      0        2 
  23 chr23_11081886     ZBoe    C    T        0      0        2 
  23 chr23_11081886     ZGre    C    T        0      0        2 
  23 chr23_11081886     ZHar    C    T        0      0        2 
  23 chr23_11081886   Sample    C    T        0      0        2 
  23 chr23_11082772     AAsi    C    G        0      0        2 
  23 chr23_11082772     AKia    C    G        0      0        2 
  23 chr23_11082772     AOna    C    G        0      0        2 
  23 chr23_11082772     ASom    C    G        0      0        2 
  23 chr23_11082772     HCab    C    G        0      0        2 
  23 chr23_11082772     HPrz    C    G        0      0        2 
  23 chr23_11082772     ZBoe    C    G        0      0        2 
  23 chr23_11082772     ZGre    C    G      0.5      1        2 
  23 chr23_11082772     ZHar    C    G        0      0        2 
  23 chr23_11082772   Sample    C    G        0      0        2 
  23 chr23_11085825     AAsi    T    C        0      0        2 
  23 chr23_11085825     AKia    T    C        0      0        2 
  23 chr23_11085825     AOna    T    C        0      0        2 
  23 chr23_11085825     ASom    T    C        0      0        2 
  23 chr23_11085825     HCab    T    C        1      2        2 
  23 chr23_11085825     HPrz    T    C      0.5      1        2 
  23 chr23_11085825     ZBoe    T    C        0      0        2 
  23 chr23_11085825     ZGre    T    C        0      0        2 
  23 chr23_11085825     ZHar    T    C        0      0        2 
  23 chr23_11085825   Sample    T    C        0      0        2 
  23 chr23_11105416     AAsi    T    C      0.5      1        2 
  23 chr23_11105416     AKia    T    C        0      0        2 
  23 chr23_11105416     AOna    T    C        0      0        2 
  23 chr23_11105416     ASom    T    C        0      0        2 
  23 chr23_11105416     HCab    T    C        0      0        2 
  23 chr23_11105416     HPrz    T    C        0      0        2 
  23 chr23_11105416     ZBoe    T    C        0      0        2 
  23 chr23_11105416     ZGre    T    C        0      0        2 
  23 chr23_11105416     ZHar    T    C        0      0        2 
  23 chr23_11105416   Sample    T    C        1      2        2 
  23 chr23_11110753     AAsi    G    A        0      0        2 
  23 chr23_11110753     AKia    G    A        0      0        2 
  23 chr23_11110753     AOna    G    A        0      0        2 
  23 chr23_11110753     ASom    G    A        0      0        2 
  23 chr23_11110753     HCab    G    A        0      0        2 
  23 chr23_11110753     HPrz    G    A        0      0        2 
  23 chr23_11110753     ZBoe    G    A        0      0        2 
  23 chr23_11110753     ZGre    G    A      0.5      1        2 
  23 chr23_11110753     ZHar    G    A        0      0        2 
  23 chr23_11110753   Sample    G    A        0      0        2 
  23 chr23_11121995     AAsi    G    A        0      0        2 
  23 chr23_11121995     AKia    G    A        0      0        2 
  23 chr23_11121995     AOna    G    A        0      0        2 
  23 chr23_11121995     ASom    G    A        0      0        2 
  23 chr23_11121995     HCab    G    A        1      2        2 
  23 chr23_11121995     HPrz    G    A        1      2        2 
  23 chr23_11121995     ZBoe    G    A        0      0        2 
  23 chr23_11121995     ZGre    G    A        0      0        2 
  23 chr23_11121995     ZHar    G    A        0      0        2 
  23 chr23_11121995   Sample    G    A        0      0        2 
  23 chr23_11122175     AAsi    A    G      0.5      1        2 
  23 chr23_11122175     AKia    A    G        0      0        2 
  23 chr23_11122175     AOna    A    G        0      0        2 
  23 chr23_11122175     ASom    A    G        0      0        2 
  23 chr23_11122175     HCab    A    G        0      0        2 
  23 chr23_11122175     HPrz    A    G        0      0        2 
  23 chr23_11122175     ZBoe    A    G        0      0        2 
  23 chr23_11122175     ZGre    A    G        0      0        2 
  23 chr23_11122175     ZHar    A    G        0      0        2 
  23 chr23_11122175   Sample    A    G        0      0        2 
  23 chr23_11130483     AAsi    G    A        0      0        2 
  23 chr23_11130483     AKia    G    A      0.5      1        2 
  23 chr23_11130483     AOna    G    A        0      0        2 
  23 chr23_11130483     ASom    G    A        0      0        2 
  23 chr23_11130483     HCab    G    A        0      0        2 
  23 chr23_11130483     HPrz    G    A        0      0        2 
  23 chr23_11130483     ZBoe    G    A        0      0        2 
  23 chr23_11130483     ZGre    G    A        0      0        2 
  23 chr23_11130483     ZHar    G    A        0      0        2 
  23 chr23_11130483   Sample    G    A        0      0        2 
  23 chr23_11141067     AAsi    A    G        0      0        2 
  23 chr23_11141067     AKia    A    G        0      0        2 
  23 chr23_11141067     AOna    A    G        0      0        2 
  23 chr23_11141067     ASom    A    G        0      0        2 
  23 chr23_11141067     HCab    A    G        0      0        2 
  23 chr23_11141067     HPrz    A    G        0      0        2 
  23 chr23_11141067     ZBoe    A    G        0      0        2 
  23 chr23_11141067     ZGre    A    G      0.5      1        2 
  23 chr23_11141067     ZHar    A    G        0      0        2 
  23 chr23_11141067   Sample    A    G        0      0        2 
  23 chr23_11144728     AAsi    G    A        0      0        2 
  23 chr23_11144728     AKia    G    A        0      0        2 
  23 chr23_11144728     AOna    G    A        0      0        2 
  23 chr23_11144728     ASom    G    A        0      0        2 
  23 chr23_11144728     HCab    G    A        1      2        2 
  23 chr23_11144728     HPrz    G    A        1      2        2 
  23 chr23_11144728     ZBoe    G    A        0      0        2 
  23 chr23_11144728     ZGre    G    A        0      0        2 
  23 chr23_11144728     ZHar    G    A        0      0        2 
  23 chr23_11144728   Sample    G    A        0      0        2 
  23 chr23_11149669     AAsi    A    T        0      0        2 
  23 chr23_11149669     AKia    A    T        0      0        2 
  23 chr23_11149669     AOna    A    T        0      0        2 
  23 chr23_11149669     ASom    A    T        0      0        2 
  23 chr23_11149669     HCab    A    T        1      2        2 
  23 chr23_11149669     HPrz    A    T        1      2        2 
  23 chr23_11149669     ZBoe    A    T        0      0        2 
  23 chr23_11149669     ZGre    A    T        0      0        2 
  23 chr23_11149669     ZHar    A    T        0      0        2 
  23 chr23_11149669   Sample    A    T        0      0        2 
  23 chr23_11156331     AAsi    C    A        0      0        2 
  23 chr23_11156331     AKia    C    A        0      0        2 
  23 chr23_11156331     AOna    C    A        0      0        2 
  23 chr23_11156331     ASom    C    A        0      0        2 
  23 chr23_11156331     HCab    C    A        0      0        2 
  23 chr23_11156331     HPrz    C    A        0      0        2 
  23 chr23_11156331     ZBoe    C    A        0      0        2 
  23 chr23_11156331     ZGre    C    A        0      0        2 
  23 chr23_11156331     ZHar    C    A      0.5      1        2 
  23 chr23_11156331   Sample    C    A        0      0        2 
  23 chr23_11161204     AAsi    T    A        0      0        2 
  23 chr23_11161204     AKia    T    A        0      0        2 
  23 chr23_11161204     AOna    T    A        0      0        2 
  23 chr23_11161204     ASom    T    A        0      0        2 
  23 chr23_11161204     HCab    T    A        1      2        2 
  23 chr23_11161204     HPrz    T    A        1      2        2 
  23 chr23_11161204     ZBoe    T    A        0      0        2 
  23 chr23_11161204     ZGre    T    A        0      0        2 
  23 chr23_11161204     ZHar    T    A        0      0        2 
  23 chr23_11161204   Sample    T    A        0      0        2 
  23 chr23_11164965     AAsi    G    A        0      0        2 
  23 chr23_11164965     AKia    G    A        0      0        2 
  23 chr23_11164965     AOna    G    A        0      0        2 
  23 chr23_11164965     ASom    G    A        0      0        2 
  23 chr23_11164965     HCab    G    A        1      2        2 
  23 chr23_11164965     HPrz    G    A        1      2        2 
  23 chr23_11164965     ZBoe    G    A        0      0        2 
  23 chr23_11164965     ZGre    G    A        0      0        2 
  23 chr23_11164965     ZHar    G    A        0      0        2 
  23 chr23_11164965   Sample    G    A        0      0        2 
  23 chr23_11172507     AAsi    C    T        0      0        2 
  23 chr23_11172507     AKia    C    T        0      0        2 
  23 chr23_11172507     AOna    C    T        0      0        2 
  23 chr23_11172507     ASom    C    T        0      0        2 
  23 chr23_11172507     HCab    C    T        0      0        2 
  23 chr23_11172507     HPrz    C    T        0      0        2 
  23 chr23_11172507     ZBoe    C    T        1      2        2 
  23 chr23_11172507     ZGre    C    T        0      0        2 
  23 chr23_11172507     ZHar    C    T        0      0        2 
  23 chr23_11172507   Sample    C    T        0      0        2 
  23 chr23_11174336     AAsi    T    C        0      0        2 
  23 chr23_11174336     AKia    T    C        1      2        2 
  23 chr23_11174336     AOna    T    C        1      2        2 
  23 chr23_11174336     ASom    T    C        0      0        2 
  23 chr23_11174336     HCab    T    C        0      0        2 
  23 chr23_11174336     HPrz    T    C        0      0        2 
  23 chr23_11174336     ZBoe    T    C      0.5      1        2 
  23 chr23_11174336     ZGre    T    C        0      0        2 
  23 chr23_11174336     ZHar    T    C        0      0        2 
  23 chr23_11174336   Sample    T    C        0      0        2 
  23 chr23_11176092     AAsi    C    A        0      0        2 
  23 chr23_11176092     AKia    C    A        0      0        2 
  23 chr23_11176092     AOna    C    A        0      0        2 
  23 chr23_11176092     ASom    C    A        0      0        2 
  23 chr23_11176092     HCab    C    A        0      0        2 
  23 chr23_11176092     HPrz    C    A        0      0        2 
  23 chr23_11176092     ZBoe    C    A      0.5      1        2 
  23 chr23_11176092     ZGre    C    A        0      0        2 
  23 chr23_11176092     ZHar    C    A        0      0        2 
  23 chr23_11176092   Sample    C    A        0      0        2 
  23 chr23_11178070     AAsi    A    G        0      0        2 
  23 chr23_11178070     AKia    A    G        0      0        2 
  23 chr23_11178070     AOna    A    G        0      0        2 
  23 chr23_11178070     ASom    A    G        0      0        2 
  23 chr23_11178070     HCab    A    G        0      0        2 
  23 chr23_11178070     HPrz    A    G        0      0        2 
  23 chr23_11178070     ZBoe    A    G        0      0        2 
  23 chr23_11178070     ZGre    A    G      0.5      1        2 
  23 chr23_11178070     ZHar    A    G        1      2        2 
  23 chr23_11178070   Sample    A    G        0      0        2 
  23 chr23_11192594     AAsi    A    G        0      0        2 
  23 chr23_11192594     AKia    A    G        0      0        2 
  23 chr23_11192594     AOna    A    G        0      0        2 
  23 chr23_11192594     ASom    A    G        0      0        2 
  23 chr23_11192594     HCab    A    G        1      2        2 
  23 chr23_11192594     HPrz    A    G        1      2        2 
  23 chr23_11192594     ZBoe    A    G        0      0        2 
  23 chr23_11192594     ZGre    A    G        0      0        2 
  23 chr23_11192594     ZHar    A    G        0      0        2 
  23 chr23_11192594   Sample    A    G        0      0        2 
  23 chr23_11192972     AAsi    C    T        0      0        2 
  23 chr23_11192972     AKia    C    T        0      0        2 
  23 chr23_11192972     AOna    C    T        1      2        2 
  23 chr23_11192972     ASom    C    T        0      0        2 
  23 chr23_11192972     HCab    C    T        0      0        2 
  23 chr23_11192972     HPrz    C    T        0      0        2 
  23 chr23_11192972     ZBoe    C    T        0      0        2 
  23 chr23_11192972     ZGre    C    T        0      0        2 
  23 chr23_11192972     ZHar    C    T        0      0        2 
  23 chr23_11192972   Sample    C    T        0      0        2 
  23 chr23_11193078     AAsi    C    T        0      0        2 
  23 chr23_11193078     AKia    C    T        0      0        2 
  23 chr23_11193078     AOna    C    T        0      0        2 
  23 chr23_11193078     ASom    C    T        0      0        2 
  23 chr23_11193078     HCab    C    T        0      0        2 
  23 chr23_11193078     HPrz    C    T        0      0        2 
  23 chr23_11193078     ZBoe    C    T        0      0        2 
  23 chr23_11193078     ZGre    C    T        0      0        2 
  23 chr23_11193078     ZHar    C    T      0.5      1        2 
  23 chr23_11193078   Sample    C    T        0      0        2 
  23 chr23_11206105     AAsi    G    A        1      2        2 
  23 chr23_11206105     AKia    G    A        1      2        2 
  23 chr23_11206105     AOna    G    A        1      2        2 
  23 chr23_11206105     ASom    G    A        1      2        2 
  23 chr23_11206105     HCab    G    A        0      0        2 
  23 chr23_11206105     HPrz    G    A        0      0        2 
  23 chr23_11206105     ZBoe    G    A        0      0        2 
  23 chr23_11206105     ZGre    G    A        0      0        2 
  23 chr23_11206105     ZHar    G    A        0      0        2 
  23 chr23_11206105   Sample    G    A        1      2        2 
  23 chr23_11209749     AAsi    T    C        0      0        2 
  23 chr23_11209749     AKia    T    C        0      0        2 
  23 chr23_11209749     AOna    T    C        0      0        2 
  23 chr23_11209749     ASom    T    C        0      0        2 
  23 chr23_11209749     HCab    T    C      0.5      1        2 
  23 chr23_11209749     HPrz    T    C        0      0        2 
  23 chr23_11209749     ZBoe    T    C        0      0        2 
  23 chr23_11209749     ZGre    T    C        0      0        2 
  23 chr23_11209749     ZHar    T    C        0      0        2 
  23 chr23_11209749   Sample    T    C        0      0        2 
  23 chr23_11212177     AAsi    T    C        0      0        2 
  23 chr23_11212177     AKia    T    C        0      0        2 
  23 chr23_11212177     AOna    T    C        0      0        2 
  23 chr23_11212177     ASom    T    C        0      0        2 
  23 chr23_11212177     HCab    T    C        0      0        2 
  23 chr23_11212177     HPrz    T    C      0.5      1        2 
  23 chr23_11212177     ZBoe    T    C        0      0        2 
  23 chr23_11212177     ZGre    T    C        0      0        2 
  23 chr23_11212177     ZHar    T    C        0      0        2 
  23 chr23_11212177   Sample    T    C        0      0        2 
  23 chr23_11212926     AAsi    G    C        0      0        2 
  23 chr23_11212926     AKia    G    C        0      0        2 
  23 chr23_11212926     AOna    G    C        0      0        2 
  23 chr23_11212926     ASom    G    C        0      0        2 
  23 chr23_11212926     HCab    G    C        0      0        2 
  23 chr23_11212926     HPrz    G    C        0      0        2 
  23 chr23_11212926     ZBoe    G    C        0      0        2 
  23 chr23_11212926     ZGre    G    C      0.5      1        2 
  23 chr23_11212926     ZHar    G    C        0      0        2 
  23 chr23_11212926   Sample    G    C        0      0        2 
  23 chr23_11215756     AAsi    T    C        0      0        2 
  23 chr23_11215756     AKia    T    C        0      0        2 
  23 chr23_11215756     AOna    T    C        1      2        2 
  23 chr23_11215756     ASom    T    C        0      0        2 
  23 chr23_11215756     HCab    T    C        0      0        2 
  23 chr23_11215756     HPrz    T    C      0.5      1        2 
  23 chr23_11215756     ZBoe    T    C        0      0        2 
  23 chr23_11215756     ZGre    T    C        0      0        2 
  23 chr23_11215756     ZHar    T    C        0      0        2 
  23 chr23_11215756   Sample    T    C        0      0        2 
  23 chr23_11218693     AAsi    A    G        0      0        2 
  23 chr23_11218693     AKia    A    G        0      0        2 
  23 chr23_11218693     AOna    A    G        0      0        2 
  23 chr23_11218693     ASom    A    G        0      0        2 
  23 chr23_11218693     HCab    A    G        0      0        2 
  23 chr23_11218693     HPrz    A    G        0      0        2 
  23 chr23_11218693     ZBoe    A    G        1      2        2 
  23 chr23_11218693     ZGre    A    G        1      2        2 
  23 chr23_11218693     ZHar    A    G        1      2        2 
  23 chr23_11218693   Sample    A    G        0      0        2 
  23 chr23_11219155     AAsi    T    C        0      0        2 
  23 chr23_11219155     AKia    T    C        0      0        2 
  23 chr23_11219155     AOna    T    C        0      0        2 
  23 chr23_11219155     ASom    T    C        1      2        2 
  23 chr23_11219155     HCab    T    C        0      0        2 
  23 chr23_11219155     HPrz    T    C        0      0        2 
  23 chr23_11219155     ZBoe    T    C        0      0        2 
  23 chr23_11219155     ZGre    T    C        0      0        2 
  23 chr23_11219155     ZHar    T    C        0      0        2 
  23 chr23_11219155   Sample    T    C        0      0        2 
  23 chr23_11239429     AAsi    A    G        0      0        2 
  23 chr23_11239429     AKia    A    G        0      0        2 
  23 chr23_11239429     AOna    A    G        0      0        2 
  23 chr23_11239429     ASom    A    G        0      0        2 
  23 chr23_11239429     HCab    A    G        0      0        2 
  23 chr23_11239429     HPrz    A    G        0      0        2 
  23 chr23_11239429     ZBoe    A    G        0      0        2 
  23 chr23_11239429     ZGre    A    G        1      2        2 
  23 chr23_11239429     ZHar    A    G        0      0        2 
  23 chr23_11239429   Sample    A    G        0      0        2 
  23 chr23_11256095     AAsi    G    A        0      0        2 
  23 chr23_11256095     AKia    G    A        0      0        2 
  23 chr23_11256095     AOna    G    A        0      0        2 
  23 chr23_11256095     ASom    G    A        0      0        2 
  23 chr23_11256095     HCab    G    A        0      0        2 
  23 chr23_11256095     HPrz    G    A        0      0        2 
  23 chr23_11256095     ZBoe    G    A        1      2        2 
  23 chr23_11256095     ZGre    G    A        0      0        2 
  23 chr23_11256095     ZHar    G    A        0      0        2 
  23 chr23_11256095   Sample    G    A        0      0        2 
  23 chr23_11257817     AAsi    A    G        0      0        2 
  23 chr23_11257817     AKia    A    G        0      0        2 
  23 chr23_11257817     AOna    A    G        0      0        2 
  23 chr23_11257817     ASom    A    G        0      0        2 
  23 chr23_11257817     HCab    A    G        0      0        2 
  23 chr23_11257817     HPrz    A    G        0      0        2 
  23 chr23_11257817     ZBoe    A    G      0.5      1        2 
  23 chr23_11257817     ZGre    A    G        0      0        2 
  23 chr23_11257817     ZHar    A    G        0      0        2 
  23 chr23_11257817   Sample    A    G        0      0        2 
  23 chr23_11259743     AAsi    C    T        0      0        2 
  23 chr23_11259743     AKia    C    T        0      0        2 
  23 chr23_11259743     AOna    C    T        0      0        2 
  23 chr23_11259743     ASom    C    T        0      0        2 
  23 chr23_11259743     HCab    C    T        1      2        2 
  23 chr23_11259743     HPrz    C    T        1      2        2 
  23 chr23_11259743     ZBoe    C    T        0      0        2 
  23 chr23_11259743     ZGre    C    T        0      0        2 
  23 chr23_11259743     ZHar    C    T        0      0        2 
  23 chr23_11259743   Sample    C    T        0      0        2 
  23 chr23_11259824     AAsi    A    G        0      0        2 
  23 chr23_11259824     AKia    A    G        0      0        2 
  23 chr23_11259824     AOna    A    G        0      0        2 
  23 chr23_11259824     ASom    A    G        0      0        2 
  23 chr23_11259824     HCab    A    G        0      0        2 
  23 chr23_11259824     HPrz    A    G        0      0        2 
  23 chr23_11259824     ZBoe    A    G      0.5      1        2 
  23 chr23_11259824     ZGre    A    G        0      0        2 
  23 chr23_11259824     ZHar    A    G        0      0        2 
  23 chr23_11259824   Sample    A    G        0      0        2 
  23 chr23_11262731     AAsi    G    A        0      0        2 
  23 chr23_11262731     AKia    G    A        0      0        2 
  23 chr23_11262731     AOna    G    A        0      0        2 
  23 chr23_11262731     ASom    G    A        0      0        2 
  23 chr23_11262731     HCab    G    A        0      0        2 
  23 chr23_11262731     HPrz    G    A        0      0        2 
  23 chr23_11262731     ZBoe    G    A      0.5      1        2 
  23 chr23_11262731     ZGre    G    A        0      0        2 
  23 chr23_11262731     ZHar    G    A        0      0        2 
  23 chr23_11262731   Sample    G    A        0      0        2 
  23 chr23_11265470     AAsi    G    A        0      0        2 
  23 chr23_11265470     AKia    G    A        0      0        2 
  23 chr23_11265470     AOna    G    A        0      0        2 
  23 chr23_11265470     ASom    G    A        0      0        2 
  23 chr23_11265470     HCab    G    A        1      2        2 
  23 chr23_11265470     HPrz    G    A        1      2        2 
  23 chr23_11265470     ZBoe    G    A        0      0        2 
  23 chr23_11265470     ZGre    G    A        0      0        2 
  23 chr23_11265470     ZHar    G    A        0      0        2 
  23 chr23_11265470   Sample    G    A        0      0        2 
  23 chr23_11268605     AAsi    G    C        0      0        2 
  23 chr23_11268605     AKia    G    C        0      0        2 
  23 chr23_11268605     AOna    G    C        0      0        2 
  23 chr23_11268605     ASom    G    C        0      0        2 
  23 chr23_11268605     HCab    G    C        0      0        2 
  23 chr23_11268605     HPrz    G    C        0      0        2 
  23 chr23_11268605     ZBoe    G    C        0      0        2 
  23 chr23_11268605     ZGre    G    C        0      0        2 
  23 chr23_11268605     ZHar    G    C      0.5      1        2 
  23 chr23_11268605   Sample    G    C        0      0        2 
  23 chr23_11273444     AAsi    A    G        0      0        2 
  23 chr23_11273444     AKia    A    G        0      0        2 
  23 chr23_11273444     AOna    A    G        0      0        2 
  23 chr23_11273444     ASom    A    G        0      0        2 
  23 chr23_11273444     HCab    A    G        0      0        2 
  23 chr23_11273444     HPrz    A    G        0      0        2 
  23 chr23_11273444     ZBoe    A    G      0.5      1        2 
  23 chr23_11273444     ZGre    A    G        0      0        2 
  23 chr23_11273444     ZHar    A    G        0      0        2 
  23 chr23_11273444   Sample    A    G        0      0        2 
  23 chr23_11274451     AAsi    T    C        0      0        2 
  23 chr23_11274451     AKia    T    C        0      0        2 
  23 chr23_11274451     AOna    T    C        0      0        2 
  23 chr23_11274451     ASom    T    C        0      0        2 
  23 chr23_11274451     HCab    T    C        0      0        2 
  23 chr23_11274451     HPrz    T    C        0      0        2 
  23 chr23_11274451     ZBoe    T    C        1      2        2 
  23 chr23_11274451     ZGre    T    C        1      2        2 
  23 chr23_11274451     ZHar    T    C        1      2        2 
  23 chr23_11274451   Sample    T    C        0      0        2 
  23 chr23_11274469     AAsi    C    T        0      0        2 
  23 chr23_11274469     AKia    C    T        0      0        2 
  23 chr23_11274469     AOna    C    T        0      0        2 
  23 chr23_11274469     ASom    C    T        0      0        2 
  23 chr23_11274469     HCab    C    T        0      0        2 
  23 chr23_11274469     HPrz    C    T        0      0        2 
  23 chr23_11274469     ZBoe    C    T        1      2        2 
  23 chr23_11274469     ZGre    C    T        0      0        2 
  23 chr23_11274469     ZHar    C    T        0      0        2 
  23 chr23_11274469   Sample    C    T        0      0        2 
  23 chr23_11277422     AAsi    T    A        0      0        2 
  23 chr23_11277422     AKia    T    A        0      0        2 
  23 chr23_11277422     AOna    T    A        0      0        2 
  23 chr23_11277422     ASom    T    A        0      0        2 
  23 chr23_11277422     HCab    T    A      0.5      1        2 
  23 chr23_11277422     HPrz    T    A        0      0        2 
  23 chr23_11277422     ZBoe    T    A        0      0        2 
  23 chr23_11277422     ZGre    T    A        0      0        2 
  23 chr23_11277422     ZHar    T    A        0      0        2 
  23 chr23_11277422   Sample    T    A        0      0        2 
  23 chr23_11278467     AAsi    G    T        0      0        2 
  23 chr23_11278467     AKia    G    T        0      0        2 
  23 chr23_11278467     AOna    G    T        0      0        2 
  23 chr23_11278467     ASom    G    T        0      0        2 
  23 chr23_11278467     HCab    G    T        1      2        2 
  23 chr23_11278467     HPrz    G    T        1      2        2 
  23 chr23_11278467     ZBoe    G    T        0      0        2 
  23 chr23_11278467     ZGre    G    T        0      0        2 
  23 chr23_11278467     ZHar    G    T        0      0        2 
  23 chr23_11278467   Sample    G    T        0      0        2 
  23 chr23_11279351     AAsi    C    T        0      0        2 
  23 chr23_11279351     AKia    C    T        0      0        2 
  23 chr23_11279351     AOna    C    T        0      0        2 
  23 chr23_11279351     ASom    C    T        0      0        2 
  23 chr23_11279351     HCab    C    T      0.5      1        2 
  23 chr23_11279351     HPrz    C    T        0      0        2 
  23 chr23_11279351     ZBoe    C    T        0      0        2 
  23 chr23_11279351     ZGre    C    T        0      0        2 
  23 chr23_11279351     ZHar    C    T        0      0        2 
  23 chr23_11279351   Sample    C    T        0      0        2 
  23 chr23_11279695     AAsi    A    G        0      0        2 
  23 chr23_11279695     AKia    A    G        0      0        2 
  23 chr23_11279695     AOna    A    G        0      0        2 
  23 chr23_11279695     ASom    A    G        0      0        2 
  23 chr23_11279695     HCab    A    G        1      2        2 
  23 chr23_11279695     HPrz    A    G        1      2        2 
  23 chr23_11279695     ZBoe    A    G        0      0        2 
  23 chr23_11279695     ZGre    A    G        0      0        2 
  23 chr23_11279695     ZHar    A    G        0      0        2 
  23 chr23_11279695   Sample    A    G        0      0        2 
  23 chr23_11285680     AAsi    G    A        0      0        2 
  23 chr23_11285680     AKia    G    A        0      0        2 
  23 chr23_11285680     AOna    G    A        0      0        2 
  23 chr23_11285680     ASom    G    A        0      0        2 
  23 chr23_11285680     HCab    G    A        0      0        2 
  23 chr23_11285680     HPrz    G    A        0      0        2 
  23 chr23_11285680     ZBoe    G    A      0.5      1        2 
  23 chr23_11285680     ZGre    G    A        0      0        2 
  23 chr23_11285680     ZHar    G    A        1      2        2 
  23 chr23_11285680   Sample    G    A        0      0        2 
  23 chr23_11295070     AAsi    C    T        0      0        2 
  23 chr23_11295070     AKia    C    T        0      0        2 
  23 chr23_11295070     AOna    C    T        0      0        2 
  23 chr23_11295070     ASom    C    T        0      0        2 
  23 chr23_11295070     HCab    C    T        0      0        2 
  23 chr23_11295070     HPrz    C    T        0      0        2 
  23 chr23_11295070     ZBoe    C    T      0.5      1        2 
  23 chr23_11295070     ZGre    C    T        0      0        2 
  23 chr23_11295070     ZHar    C    T        0      0        2 
  23 chr23_11295070   Sample    C    T        0      0        2 
  23 chr23_11295079     AAsi    T    C      0.5      1        2 
  23 chr23_11295079     AKia    T    C        0      0        2 
  23 chr23_11295079     AOna    T    C        0      0        2 
  23 chr23_11295079     ASom    T    C        0      0        2 
  23 chr23_11295079     HCab    T    C        0      0        2 
  23 chr23_11295079     HPrz    T    C        0      0        2 
  23 chr23_11295079     ZBoe    T    C        0      0        2 
  23 chr23_11295079     ZGre    T    C        0      0        2 
  23 chr23_11295079     ZHar    T    C        0      0        2 
  23 chr23_11295079   Sample    T    C        1      2        2 
  23 chr23_11303923     AAsi    T    C        0      0        2 
  23 chr23_11303923     AKia    T    C        0      0        2 
  23 chr23_11303923     AOna    T    C        0      0        2 
  23 chr23_11303923     ASom    T    C        0      0        2 
  23 chr23_11303923     HCab    T    C        0      0        2 
  23 chr23_11303923     HPrz    T    C        0      0        2 
  23 chr23_11303923     ZBoe    T    C        1      2        2 
  23 chr23_11303923     ZGre    T    C        0      0        2 
  23 chr23_11303923     ZHar    T    C        0      0        2 
  23 chr23_11303923   Sample    T    C        0      0        2 
  23 chr23_11306881     AAsi    T    C        1      2        2 
  23 chr23_11306881     AKia    T    C        0      0        2 
  23 chr23_11306881     AOna    T    C        0      0        2 
  23 chr23_11306881     ASom    T    C        1      2        2 
  23 chr23_11306881     HCab    T    C        0      0        2 
  23 chr23_11306881     HPrz    T    C        0      0        2 
  23 chr23_11306881     ZBoe    T    C        0      0        2 
  23 chr23_11306881     ZGre    T    C        0      0        2 
  23 chr23_11306881     ZHar    T    C        0      0        2 
  23 chr23_11306881   Sample    T    C        1      2        2 
  23 chr23_11306977     AAsi    G    A        0      0        2 
  23 chr23_11306977     AKia    G    A        0      0        2 
  23 chr23_11306977     AOna    G    A        0      0        2 
  23 chr23_11306977     ASom    G    A        0      0        2 
  23 chr23_11306977     HCab    G    A        1      2        2 
  23 chr23_11306977     HPrz    G    A        1      2        2 
  23 chr23_11306977     ZBoe    G    A        0      0        2 
  23 chr23_11306977     ZGre    G    A        0      0        2 
  23 chr23_11306977     ZHar    G    A        0      0        2 
  23 chr23_11306977   Sample    G    A        0      0        2 
  23 chr23_11308639     AAsi    A    T        0      0        2 
  23 chr23_11308639     AKia    A    T        0      0        2 
  23 chr23_11308639     AOna    A    T        0      0        2 
  23 chr23_11308639     ASom    A    T        0      0        2 
  23 chr23_11308639     HCab    A    T        0      0        2 
  23 chr23_11308639     HPrz    A    T        0      0        2 
  23 chr23_11308639     ZBoe    A    T        0      0        2 
  23 chr23_11308639     ZGre    A    T      0.5      1        2 
  23 chr23_11308639     ZHar    A    T        0      0        2 
  23 chr23_11308639   Sample    A    T        0      0        2 
  23 chr23_11308937     AAsi    A    G        0      0        2 
  23 chr23_11308937     AKia    A    G        0      0        2 
  23 chr23_11308937     AOna    A    G        0      0        2 
  23 chr23_11308937     ASom    A    G        0      0        2 
  23 chr23_11308937     HCab    A    G        0      0        2 
  23 chr23_11308937     HPrz    A    G        0      0        2 
  23 chr23_11308937     ZBoe    A    G        0      0        2 
  23 chr23_11308937     ZGre    A    G        1      2        2 
  23 chr23_11308937     ZHar    A    G        0      0        2 
  23 chr23_11308937   Sample    A    G        0      0        2 
  23 chr23_11317378     AAsi    A    G        0      0        2 
  23 chr23_11317378     AKia    A    G        0      0        2 
  23 chr23_11317378     AOna    A    G        0      0        2 
  23 chr23_11317378     ASom    A    G        0      0        2 
  23 chr23_11317378     HCab    A    G        0      0        2 
  23 chr23_11317378     HPrz    A    G        0      0        2 
  23 chr23_11317378     ZBoe    A    G      0.5      1        2 
  23 chr23_11317378     ZGre    A    G        0      0        2 
  23 chr23_11317378     ZHar    A    G        0      0        2 
  23 chr23_11317378   Sample    A    G        0      0        2 
  23 chr23_11323796     AAsi    G    A        0      0        2 
  23 chr23_11323796     AKia    G    A        0      0        2 
  23 chr23_11323796     AOna    G    A        0      0        2 
  23 chr23_11323796     ASom    G    A        0      0        2 
  23 chr23_11323796     HCab    G    A        1      2        2 
  23 chr23_11323796     HPrz    G    A        1      2        2 
  23 chr23_11323796     ZBoe    G    A        0      0        2 
  23 chr23_11323796     ZGre    G    A        0      0        2 
  23 chr23_11323796     ZHar    G    A        0      0        2 
  23 chr23_11323796   Sample    G    A        0      0        2 
  23 chr23_11330029     AAsi    G    T        0      0        2 
  23 chr23_11330029     AKia    G    T        0      0        2 
  23 chr23_11330029     AOna    G    T        0      0        2 
  23 chr23_11330029     ASom    G    T        0      0        2 
  23 chr23_11330029     HCab    G    T        1      2        2 
  23 chr23_11330029     HPrz    G    T        1      2        2 
  23 chr23_11330029     ZBoe    G    T        0      0        2 
  23 chr23_11330029     ZGre    G    T        0      0        2 
  23 chr23_11330029     ZHar    G    T        0      0        2 
  23 chr23_11330029   Sample    G    T        0      0        2 
  23 chr23_11331124     AAsi    A    G        0      0        2 
  23 chr23_11331124     AKia    A    G        0      0        2 
  23 chr23_11331124     AOna    A    G        0      0        2 
  23 chr23_11331124     ASom    A    G        0      0        2 
  23 chr23_11331124     HCab    A    G        1      2        2 
  23 chr23_11331124     HPrz    A    G        1      2        2 
  23 chr23_11331124     ZBoe    A    G        0      0        2 
  23 chr23_11331124     ZGre    A    G        0      0        2 
  23 chr23_11331124     ZHar    A    G        0      0        2 
  23 chr23_11331124   Sample    A    G        0      0        2 
  23 chr23_11334594     AAsi    T    A        0      0        2 
  23 chr23_11334594     AKia    T    A        0      0        2 
  23 chr23_11334594     AOna    T    A      0.5      1        2 
  23 chr23_11334594     ASom    T    A        1      2        2 
  23 chr23_11334594     HCab    T    A        0      0        2 
  23 chr23_11334594     HPrz    T    A        0      0        2 
  23 chr23_11334594     ZBoe    T    A        0      0        2 
  23 chr23_11334594     ZGre    T    A        0      0        2 
  23 chr23_11334594     ZHar    T    A        0      0        2 
  23 chr23_11334594   Sample    T    A        1      2        2 
  23 chr23_11337913     AAsi    C    A        0      0        2 
  23 chr23_11337913     AKia    C    A        0      0        2 
  23 chr23_11337913     AOna    C    A        0      0        2 
  23 chr23_11337913     ASom    C    A        0      0        2 
  23 chr23_11337913     HCab    C    A        1      2        2 
  23 chr23_11337913     HPrz    C    A        1      2        2 
  23 chr23_11337913     ZBoe    C    A        0      0        2 
  23 chr23_11337913     ZGre    C    A        0      0        2 
  23 chr23_11337913     ZHar    C    A        0      0        2 
  23 chr23_11337913   Sample    C    A        0      0        2 
  23 chr23_11340841     AAsi    A    G        0      0        2 
  23 chr23_11340841     AKia    A    G        0      0        2 
  23 chr23_11340841     AOna    A    G        0      0        2 
  23 chr23_11340841     ASom    A    G        0      0        2 
  23 chr23_11340841     HCab    A    G        0      0        2 
  23 chr23_11340841     HPrz    A    G        0      0        2 
  23 chr23_11340841     ZBoe    A    G        0      0        2 
  23 chr23_11340841     ZGre    A    G        1      2        2 
  23 chr23_11340841     ZHar    A    G        0      0        2 
  23 chr23_11340841   Sample    A    G        0      0        2 
  23 chr23_11352261     AAsi    A    G        0      0        2 
  23 chr23_11352261     AKia    A    G        1      2        2 
  23 chr23_11352261     AOna    A    G        0      0        2 
  23 chr23_11352261     ASom    A    G        0      0        2 
  23 chr23_11352261     HCab    A    G        0      0        2 
  23 chr23_11352261     HPrz    A    G        0      0        2 
  23 chr23_11352261     ZBoe    A    G        0      0        2 
  23 chr23_11352261     ZGre    A    G        0      0        2 
  23 chr23_11352261     ZHar    A    G        0      0        2 
  23 chr23_11352261   Sample    A    G        0      0        2 
  23 chr23_11360155     AAsi    A    G        0      0        2 
  23 chr23_11360155     AKia    A    G        0      0        2 
  23 chr23_11360155     AOna    A    G        0      0        2 
  23 chr23_11360155     ASom    A    G        0      0        2 
  23 chr23_11360155     HCab    A    G        1      2        2 
  23 chr23_11360155     HPrz    A    G        1      2        2 
  23 chr23_11360155     ZBoe    A    G        0      0        2 
  23 chr23_11360155     ZGre    A    G        0      0        2 
  23 chr23_11360155     ZHar    A    G        0      0        2 
  23 chr23_11360155   Sample    A    G        0      0        2 
  23 chr23_11362785     AAsi    C    T        0      0        2 
  23 chr23_11362785     AKia    C    T        0      0        2 
  23 chr23_11362785     AOna    C    T        0      0        2 
  23 chr23_11362785     ASom    C    T        0      0        2 
  23 chr23_11362785     HCab    C    T        0      0        2 
  23 chr23_11362785     HPrz    C    T        0      0        2 
  23 chr23_11362785     ZBoe    C    T        0      0        2 
  23 chr23_11362785     ZGre    C    T        1      2        2 
  23 chr23_11362785     ZHar    C    T        0      0        2 
  23 chr23_11362785   Sample    C    T        0      0        2 
  23 chr23_11385418     AAsi    G    A        1      2        2 
  23 chr23_11385418     AKia    G    A        0      0        2 
  23 chr23_11385418     AOna    G    A        0      0        2 
  23 chr23_11385418     ASom    G    A        1      2        2 
  23 chr23_11385418     HCab    G    A        0      0        2 
  23 chr23_11385418     HPrz    G    A        0      0        2 
  23 chr23_11385418     ZBoe    G    A        0      0        2 
  23 chr23_11385418     ZGre    G    A        0      0        2 
  23 chr23_11385418     ZHar    G    A        0      0        2 
  23 chr23_11385418   Sample    G    A        1      2        2 
  23 chr23_11398556     AAsi    G    C        1      2        2 
  23 chr23_11398556     AKia    G    C        0      0        2 
  23 chr23_11398556     AOna    G    C        0      0        2 
  23 chr23_11398556     ASom    G    C      0.5      1        2 
  23 chr23_11398556     HCab    G    C        0      0        2 
  23 chr23_11398556     HPrz    G    C        0      0        2 
  23 chr23_11398556     ZBoe    G    C        0      0        2 
  23 chr23_11398556     ZGre    G    C        0      0        2 
  23 chr23_11398556     ZHar    G    C        0      0        2 
  23 chr23_11398556   Sample    G    C        0      0        2 
  23 chr23_11411885     AAsi    C    A        0      0        2 
  23 chr23_11411885     AKia    C    A        0      0        2 
  23 chr23_11411885     AOna    C    A        0      0        2 
  23 chr23_11411885     ASom    C    A        0      0        2 
  23 chr23_11411885     HCab    C    A        0      0        2 
  23 chr23_11411885     HPrz    C    A        0      0        2 
  23 chr23_11411885     ZBoe    C    A        1      2        2 
  23 chr23_11411885     ZGre    C    A        1      2        2 
  23 chr23_11411885     ZHar    C    A        0      0        2 
  23 chr23_11411885   Sample    C    A        0      0        2 
  23 chr23_11414237     AAsi    T    C        1      2        2 
  23 chr23_11414237     AKia    T    C        0      0        2 
  23 chr23_11414237     AOna    T    C        0      0        2 
  23 chr23_11414237     ASom    T    C        1      2        2 
  23 chr23_11414237     HCab    T    C        0      0        2 
  23 chr23_11414237     HPrz    T    C        0      0        2 
  23 chr23_11414237     ZBoe    T    C        0      0        2 
  23 chr23_11414237     ZGre    T    C        0      0        2 
  23 chr23_11414237     ZHar    T    C        0      0        2 
  23 chr23_11414237   Sample    T    C        1      2        2 
  23 chr23_11414602     AAsi    G    A        0      0        2 
  23 chr23_11414602     AKia    G    A        0      0        2 
  23 chr23_11414602     AOna    G    A        0      0        2 
  23 chr23_11414602     ASom    G    A        0      0        2 
  23 chr23_11414602     HCab    G    A        1      2        2 
  23 chr23_11414602     HPrz    G    A        1      2        2 
  23 chr23_11414602     ZBoe    G    A        0      0        2 
  23 chr23_11414602     ZGre    G    A        0      0        2 
  23 chr23_11414602     ZHar    G    A        0      0        2 
  23 chr23_11414602   Sample    G    A        0      0        2 
  23 chr23_11415490     AAsi    T    G        1      2        2 
  23 chr23_11415490     AKia    T    G        1      2        2 
  23 chr23_11415490     AOna    T    G        1      2        2 
  23 chr23_11415490     ASom    T    G        1      2        2 
  23 chr23_11415490     HCab    T    G        0      0        2 
  23 chr23_11415490     HPrz    T    G        0      0        2 
  23 chr23_11415490     ZBoe    T    G        0      0        2 
  23 chr23_11415490     ZGre    T    G        0      0        2 
  23 chr23_11415490     ZHar    T    G        0      0        2 
  23 chr23_11415490   Sample    T    G        1      2        2 
  23 chr23_11415715     AAsi    G    A        0      0        2 
  23 chr23_11415715     AKia    G    A        0      0        2 
  23 chr23_11415715     AOna    G    A        0      0        2 
  23 chr23_11415715     ASom    G    A      0.5      1        2 
  23 chr23_11415715     HCab    G    A        0      0        2 
  23 chr23_11415715     HPrz    G    A        0      0        2 
  23 chr23_11415715     ZBoe    G    A        0      0        2 
  23 chr23_11415715     ZGre    G    A        0      0        2 
  23 chr23_11415715     ZHar    G    A        0      0        2 
  23 chr23_11415715   Sample    G    A        0      0        2 
  23 chr23_11423802     AAsi    A    G        0      0        2 
  23 chr23_11423802     AKia    A    G        0      0        2 
  23 chr23_11423802     AOna    A    G      0.5      1        2 
  23 chr23_11423802     ASom    A    G        0      0        2 
  23 chr23_11423802     HCab    A    G        0      0        2 
  23 chr23_11423802     HPrz    A    G        0      0        2 
  23 chr23_11423802     ZBoe    A    G        0      0        2 
  23 chr23_11423802     ZGre    A    G        0      0        2 
  23 chr23_11423802     ZHar    A    G        0      0        2 
  23 chr23_11423802   Sample    A    G        0      0        2 
  23 chr23_11434348     AAsi    A    G        0      0        2 
  23 chr23_11434348     AKia    A    G        0      0        2 
  23 chr23_11434348     AOna    A    G        0      0        2 
  23 chr23_11434348     ASom    A    G        0      0        2 
  23 chr23_11434348     HCab    A    G        0      0        2 
  23 chr23_11434348     HPrz    A    G        0      0        2 
  23 chr23_11434348     ZBoe    A    G        0      0        2 
  23 chr23_11434348     ZGre    A    G      0.5      1        2 
  23 chr23_11434348     ZHar    A    G        0      0        2 
  23 chr23_11434348   Sample    A    G        0      0        2 
  23 chr23_11435865     AAsi    G    A        0      0        2 
  23 chr23_11435865     AKia    G    A        0      0        2 
  23 chr23_11435865     AOna    G    A        0      0        2 
  23 chr23_11435865     ASom    G    A        0      0        2 
  23 chr23_11435865     HCab    G    A        0      0        2 
  23 chr23_11435865     HPrz    G    A        0      0        2 
  23 chr23_11435865     ZBoe    G    A        0      0        2 
  23 chr23_11435865     ZGre    G    A        0      0        2 
  23 chr23_11435865     ZHar    G    A      0.5      1        2 
  23 chr23_11435865   Sample    G    A        0      0        2 
  23 chr23_11441718     AAsi    T    C        0      0        2 
  23 chr23_11441718     AKia    T    C        0      0        2 
  23 chr23_11441718     AOna    T    C        0      0        2 
  23 chr23_11441718     ASom    T    C        1      2        2 
  23 chr23_11441718     HCab    T    C        0      0        2 
  23 chr23_11441718     HPrz    T    C        0      0        2 
  23 chr23_11441718     ZBoe    T    C        0      0        2 
  23 chr23_11441718     ZGre    T    C        0      0        2 
  23 chr23_11441718     ZHar    T    C        0      0        2 
  23 chr23_11441718   Sample    T    C        0      0        2 
  23 chr23_11442575     AAsi    C    T        0      0        2 
  23 chr23_11442575     AKia    C    T      0.5      1        2 
  23 chr23_11442575     AOna    C    T        0      0        2 
  23 chr23_11442575     ASom    C    T        0      0        2 
  23 chr23_11442575     HCab    C    T        0      0        2 
  23 chr23_11442575     HPrz    C    T        0      0        2 
  23 chr23_11442575     ZBoe    C    T        0      0        2 
  23 chr23_11442575     ZGre    C    T        0      0        2 
  23 chr23_11442575     ZHar    C    T        0      0        2 
  23 chr23_11442575   Sample    C    T        0      0        2 
  23 chr23_11447519     AAsi    A    T        0      0        2 
  23 chr23_11447519     AKia    A    T        0      0        2 
  23 chr23_11447519     AOna    A    T        0      0        2 
  23 chr23_11447519     ASom    A    T        0      0        2 
  23 chr23_11447519     HCab    A    T        1      2        2 
  23 chr23_11447519     HPrz    A    T        1      2        2 
  23 chr23_11447519     ZBoe    A    T        0      0        2 
  23 chr23_11447519     ZGre    A    T        0      0        2 
  23 chr23_11447519     ZHar    A    T        0      0        2 
  23 chr23_11447519   Sample    A    T        0      0        2 
  23 chr23_11450455     AAsi    G    A      0.5      1        2 
  23 chr23_11450455     AKia    G    A        0      0        2 
  23 chr23_11450455     AOna    G    A        0      0        2 
  23 chr23_11450455     ASom    G    A        0      0        2 
  23 chr23_11450455     HCab    G    A        0      0        2 
  23 chr23_11450455     HPrz    G    A        0      0        2 
  23 chr23_11450455     ZBoe    G    A        0      0        2 
  23 chr23_11450455     ZGre    G    A        0      0        2 
  23 chr23_11450455     ZHar    G    A        0      0        2 
  23 chr23_11450455   Sample    G    A        1      2        2 
  23 chr23_11452188     AAsi    C    T        0      0        2 
  23 chr23_11452188     AKia    C    T        0      0        2 
  23 chr23_11452188     AOna    C    T        0      0        2 
  23 chr23_11452188     ASom    C    T        0      0        2 
  23 chr23_11452188     HCab    C    T      0.5      1        2 
  23 chr23_11452188     HPrz    C    T        0      0        2 
  23 chr23_11452188     ZBoe    C    T        0      0        2 
  23 chr23_11452188     ZGre    C    T        0      0        2 
  23 chr23_11452188     ZHar    C    T        0      0        2 
  23 chr23_11452188   Sample    C    T        0      0        2 
  23 chr23_11458611     AAsi    G    A        1      2        2 
  23 chr23_11458611     AKia    G    A        0      0        2 
  23 chr23_11458611     AOna    G    A        0      0        2 
  23 chr23_11458611     ASom    G    A        0      0        2 
  23 chr23_11458611     HCab    G    A        0      0        2 
  23 chr23_11458611     HPrz    G    A        0      0        2 
  23 chr23_11458611     ZBoe    G    A        0      0        2 
  23 chr23_11458611     ZGre    G    A        0      0        2 
  23 chr23_11458611     ZHar    G    A        0      0        2 
  23 chr23_11458611   Sample    G    A        0      0        2 
  23 chr23_11458765     AAsi    A    C        1      2        2 
  23 chr23_11458765     AKia    A    C        0      0        2 
  23 chr23_11458765     AOna    A    C        0      0        2 
  23 chr23_11458765     ASom    A    C        1      2        2 
  23 chr23_11458765     HCab    A    C        1      2        2 
  23 chr23_11458765     HPrz    A    C        1      2        2 
  23 chr23_11458765     ZBoe    A    C        0      0        2 
  23 chr23_11458765     ZGre    A    C        0      0        2 
  23 chr23_11458765     ZHar    A    C        0      0        2 
  23 chr23_11458765   Sample    A    C        1      2        2 
  23 chr23_11460375     AAsi    A    G        0      0        2 
  23 chr23_11460375     AKia    A    G      0.5      1        2 
  23 chr23_11460375     AOna    A    G        0      0        2 
  23 chr23_11460375     ASom    A    G        0      0        2 
  23 chr23_11460375     HCab    A    G        0      0        2 
  23 chr23_11460375     HPrz    A    G        0      0        2 
  23 chr23_11460375     ZBoe    A    G        0      0        2 
  23 chr23_11460375     ZGre    A    G        0      0        2 
  23 chr23_11460375     ZHar    A    G        0      0        2 
  23 chr23_11460375   Sample    A    G        0      0        2 
  23 chr23_11470243     AAsi    A    G        0      0        2 
  23 chr23_11470243     AKia    A    G        0      0        2 
  23 chr23_11470243     AOna    A    G        0      0        2 
  23 chr23_11470243     ASom    A    G      0.5      1        2 
  23 chr23_11470243     HCab    A    G        0      0        2 
  23 chr23_11470243     HPrz    A    G        0      0        2 
  23 chr23_11470243     ZBoe    A    G        0      0        2 
  23 chr23_11470243     ZGre    A    G        0      0        2 
  23 chr23_11470243     ZHar    A    G        0      0        2 
  23 chr23_11470243   Sample    A    G        0      0        2 
  23 chr23_11471354     AAsi    T    C        0      0        2 
  23 chr23_11471354     AKia    T    C        0      0        2 
  23 chr23_11471354     AOna    T    C        0      0        2 
  23 chr23_11471354     ASom    T    C        0      0        2 
  23 chr23_11471354     HCab    T    C        0      0        2 
  23 chr23_11471354     HPrz    T    C        0      0        2 
  23 chr23_11471354     ZBoe    T    C        1      2        2 
  23 chr23_11471354     ZGre    T    C        1      2        2 
  23 chr23_11471354     ZHar    T    C        1      2        2 
  23 chr23_11471354   Sample    T    C        0      0        2 
  23 chr23_11476619     AAsi    G    A        0      0        2 
  23 chr23_11476619     AKia    G    A        0      0        2 
  23 chr23_11476619     AOna    G    A        0      0        2 
  23 chr23_11476619     ASom    G    A        0      0        2 
  23 chr23_11476619     HCab    G    A        1      2        2 
  23 chr23_11476619     HPrz    G    A        1      2        2 
  23 chr23_11476619     ZBoe    G    A        0      0        2 
  23 chr23_11476619     ZGre    G    A        0      0        2 
  23 chr23_11476619     ZHar    G    A        0      0        2 
  23 chr23_11476619   Sample    G    A        0      0        2 
  23 chr23_11476703     AAsi    A    G        0      0        2 
  23 chr23_11476703     AKia    A    G        0      0        2 
  23 chr23_11476703     AOna    A    G        1      2        2 
  23 chr23_11476703     ASom    A    G        0      0        2 
  23 chr23_11476703     HCab    A    G        0      0        2 
  23 chr23_11476703     HPrz    A    G        0      0        2 
  23 chr23_11476703     ZBoe    A    G        0      0        2 
  23 chr23_11476703     ZGre    A    G        0      0        2 
  23 chr23_11476703     ZHar    A    G        0      0        2 
  23 chr23_11476703   Sample    A    G        0      0        2 
  23 chr23_11479648     AAsi    G    A        0      0        2 
  23 chr23_11479648     AKia    G    A        0      0        2 
  23 chr23_11479648     AOna    G    A        0      0        2 
  23 chr23_11479648     ASom    G    A      0.5      1        2 
  23 chr23_11479648     HCab    G    A        0      0        2 
  23 chr23_11479648     HPrz    G    A        0      0        2 
  23 chr23_11479648     ZBoe    G    A        0      0        2 
  23 chr23_11479648     ZGre    G    A        0      0        2 
  23 chr23_11479648     ZHar    G    A        0      0        2 
  23 chr23_11479648   Sample    G    A        0      0        2 
  23 chr23_11484095     AAsi    C    T        0      0        2 
  23 chr23_11484095     AKia    C    T        0      0        2 
  23 chr23_11484095     AOna    C    T        0      0        2 
  23 chr23_11484095     ASom    C    T        0      0        2 
  23 chr23_11484095     HCab    C    T        1      2        2 
  23 chr23_11484095     HPrz    C    T        1      2        2 
  23 chr23_11484095     ZBoe    C    T        0      0        2 
  23 chr23_11484095     ZGre    C    T        0      0        2 
  23 chr23_11484095     ZHar    C    T        0      0        2 
  23 chr23_11484095   Sample    C    T        0      0        2 
  23 chr23_11485565     AAsi    C    T        0      0        2 
  23 chr23_11485565     AKia    C    T        0      0        2 
  23 chr23_11485565     AOna    C    T        0      0        2 
  23 chr23_11485565     ASom    C    T        0      0        2 
  23 chr23_11485565     HCab    C    T      0.5      1        2 
  23 chr23_11485565     HPrz    C    T      0.5      1        2 
  23 chr23_11485565     ZBoe    C    T        0      0        2 
  23 chr23_11485565     ZGre    C    T        0      0        2 
  23 chr23_11485565     ZHar    C    T        0      0        2 
  23 chr23_11485565   Sample    C    T        0      0        2 
  23 chr23_11492327     AAsi    C    T        0      0        2 
  23 chr23_11492327     AKia    C    T        0      0        2 
  23 chr23_11492327     AOna    C    T        0      0        2 
  23 chr23_11492327     ASom    C    T        0      0        2 
  23 chr23_11492327     HCab    C    T        1      2        2 
  23 chr23_11492327     HPrz    C    T        1      2        2 
  23 chr23_11492327     ZBoe    C    T        0      0        2 
  23 chr23_11492327     ZGre    C    T        0      0        2 
  23 chr23_11492327     ZHar    C    T        0      0        2 
  23 chr23_11492327   Sample    C    T        0      0        2 
  23 chr23_11501949     AAsi    T    C        0      0        2 
  23 chr23_11501949     AKia    T    C        0      0        2 
  23 chr23_11501949     AOna    T    C        0      0        2 
  23 chr23_11501949     ASom    T    C        0      0        2 
  23 chr23_11501949     HCab    T    C        0      0        2 
  23 chr23_11501949     HPrz    T    C        0      0        2 
  23 chr23_11501949     ZBoe    T    C        0      0        2 
  23 chr23_11501949     ZGre    T    C      0.5      1        2 
  23 chr23_11501949     ZHar    T    C        0      0        2 
  23 chr23_11501949   Sample    T    C        0      0        2 
  23 chr23_11514213     AAsi    A    C        0      0        2 
  23 chr23_11514213     AKia    A    C        0      0        2 
  23 chr23_11514213     AOna    A    C        0      0        2 
  23 chr23_11514213     ASom    A    C        0      0        2 
  23 chr23_11514213     HCab    A    C        0      0        2 
  23 chr23_11514213     HPrz    A    C        0      0        2 
  23 chr23_11514213     ZBoe    A    C        0      0        2 
  23 chr23_11514213     ZGre    A    C        0      0        2 
  23 chr23_11514213     ZHar    A    C      0.5      1        2 
  23 chr23_11514213   Sample    A    C        0      0        2 
  23 chr23_11521911     AAsi    G    A        0      0        2 
  23 chr23_11521911     AKia    G    A        0      0        2 
  23 chr23_11521911     AOna    G    A        0      0        2 
  23 chr23_11521911     ASom    G    A        0      0        2 
  23 chr23_11521911     HCab    G    A        0      0        2 
  23 chr23_11521911     HPrz    G    A        0      0        2 
  23 chr23_11521911     ZBoe    G    A        0      0        2 
  23 chr23_11521911     ZGre    G    A        0      0        2 
  23 chr23_11521911     ZHar    G    A        1      2        2 
  23 chr23_11521911   Sample    G    A        0      0        2 
  23 chr23_11522024     AAsi    T    C        0      0        2 
  23 chr23_11522024     AKia    T    C        0      0        2 
  23 chr23_11522024     AOna    T    C        0      0        2 
  23 chr23_11522024     ASom    T    C        0      0        2 
  23 chr23_11522024     HCab    T    C      0.5      1        2 
  23 chr23_11522024     HPrz    T    C        0      0        2 
  23 chr23_11522024     ZBoe    T    C        0      0        2 
  23 chr23_11522024     ZGre    T    C        0      0        2 
  23 chr23_11522024     ZHar    T    C        0      0        2 
  23 chr23_11522024   Sample    T    C        0      0        2 
  23 chr23_11524447     AAsi    C    G        0      0        2 
  23 chr23_11524447     AKia    C    G        1      2        2 
  23 chr23_11524447     AOna    C    G        0      0        2 
  23 chr23_11524447     ASom    C    G        0      0        2 
  23 chr23_11524447     HCab    C    G        0      0        2 
  23 chr23_11524447     HPrz    C    G        0      0        2 
  23 chr23_11524447     ZBoe    C    G        0      0        2 
  23 chr23_11524447     ZGre    C    G        0      0        2 
  23 chr23_11524447     ZHar    C    G        0      0        2 
  23 chr23_11524447   Sample    C    G        0      0        2 
  23 chr23_11526484     AAsi    T    C        0      0        2 
  23 chr23_11526484     AKia    T    C        0      0        2 
  23 chr23_11526484     AOna    T    C        0      0        2 
  23 chr23_11526484     ASom    T    C        0      0        2 
  23 chr23_11526484     HCab    T    C        1      2        2 
  23 chr23_11526484     HPrz    T    C        1      2        2 
  23 chr23_11526484     ZBoe    T    C        0      0        2 
  23 chr23_11526484     ZGre    T    C        0      0        2 
  23 chr23_11526484     ZHar    T    C        0      0        2 
  23 chr23_11526484   Sample    T    C        0      0        2 
  23 chr23_11529616     AAsi    T    C        0      0        2 
  23 chr23_11529616     AKia    T    C        0      0        2 
  23 chr23_11529616     AOna    T    C        0      0        2 
  23 chr23_11529616     ASom    T    C        0      0        2 
  23 chr23_11529616     HCab    T    C        0      0        2 
  23 chr23_11529616     HPrz    T    C        0      0        2 
  23 chr23_11529616     ZBoe    T    C        0      0        2 
  23 chr23_11529616     ZGre    T    C        0      0        2 
  23 chr23_11529616     ZHar    T    C      0.5      1        2 
  23 chr23_11529616   Sample    T    C        0      0        2 
  23 chr23_11533221     AAsi    A    G        0      0        2 
  23 chr23_11533221     AKia    A    G        0      0        2 
  23 chr23_11533221     AOna    A    G        1      2        2 
  23 chr23_11533221     ASom    A    G        0      0        2 
  23 chr23_11533221     HCab    A    G        0      0        2 
  23 chr23_11533221     HPrz    A    G        0      0        2 
  23 chr23_11533221     ZBoe    A    G        0      0        2 
  23 chr23_11533221     ZGre    A    G        0      0        2 
  23 chr23_11533221     ZHar    A    G        0      0        2 
  23 chr23_11533221   Sample    A    G        0      0        2 
  23 chr23_11534912     AAsi    A    G        0      0        2 
  23 chr23_11534912     AKia    A    G        0      0        2 
  23 chr23_11534912     AOna    A    G        1      2        2 
  23 chr23_11534912     ASom    A    G        0      0        2 
  23 chr23_11534912     HCab    A    G        0      0        2 
  23 chr23_11534912     HPrz    A    G        0      0        2 
  23 chr23_11534912     ZBoe    A    G        0      0        2 
  23 chr23_11534912     ZGre    A    G        0      0        2 
  23 chr23_11534912     ZHar    A    G        0      0        2 
  23 chr23_11534912   Sample    A    G        0      0        2 
  23 chr23_11536534     AAsi    C    G        0      0        2 
  23 chr23_11536534     AKia    C    G        0      0        2 
  23 chr23_11536534     AOna    C    G        0      0        2 
  23 chr23_11536534     ASom    C    G        0      0        2 
  23 chr23_11536534     HCab    C    G        0      0        2 
  23 chr23_11536534     HPrz    C    G        0      0        2 
  23 chr23_11536534     ZBoe    C    G        0      0        2 
  23 chr23_11536534     ZGre    C    G      0.5      1        2 
  23 chr23_11536534     ZHar    C    G        0      0        2 
  23 chr23_11536534   Sample    C    G        0      0        2 
  23 chr23_11536865     AAsi    T    C        1      2        2 
  23 chr23_11536865     AKia    T    C        0      0        2 
  23 chr23_11536865     AOna    T    C        0      0        2 
  23 chr23_11536865     ASom    T    C        1      2        2 
  23 chr23_11536865     HCab    T    C        0      0        2 
  23 chr23_11536865     HPrz    T    C        0      0        2 
  23 chr23_11536865     ZBoe    T    C        0      0        2 
  23 chr23_11536865     ZGre    T    C        0      0        2 
  23 chr23_11536865     ZHar    T    C        0      0        2 
  23 chr23_11536865   Sample    T    C        1      2        2 
  23 chr23_11561779     AAsi    T    G        0      0        2 
  23 chr23_11561779     AKia    T    G        0      0        2 
  23 chr23_11561779     AOna    T    G        0      0        2 
  23 chr23_11561779     ASom    T    G        0      0        2 
  23 chr23_11561779     HCab    T    G        1      2        2 
  23 chr23_11561779     HPrz    T    G        1      2        2 
  23 chr23_11561779     ZBoe    T    G        0      0        2 
  23 chr23_11561779     ZGre    T    G        0      0        2 
  23 chr23_11561779     ZHar    T    G        0      0        2 
  23 chr23_11561779   Sample    T    G        0      0        2 
  23 chr23_11565130     AAsi    G    T        0      0        2 
  23 chr23_11565130     AKia    G    T        0      0        2 
  23 chr23_11565130     AOna    G    T        0      0        2 
  23 chr23_11565130     ASom    G    T        0      0        2 
  23 chr23_11565130     HCab    G    T        0      0        2 
  23 chr23_11565130     HPrz    G    T        0      0        2 
  23 chr23_11565130     ZBoe    G    T        0      0        2 
  23 chr23_11565130     ZGre    G    T      0.5      1        2 
  23 chr23_11565130     ZHar    G    T        0      0        2 
  23 chr23_11565130   Sample    G    T        0      0        2 
  23 chr23_11572410     AAsi    T    C        0      0        2 
  23 chr23_11572410     AKia    T    C        0      0        2 
  23 chr23_11572410     AOna    T    C        0      0        2 
  23 chr23_11572410     ASom    T    C        0      0        2 
  23 chr23_11572410     HCab    T    C        0      0        2 
  23 chr23_11572410     HPrz    T    C        0      0        2 
  23 chr23_11572410     ZBoe    T    C      0.5      1        2 
  23 chr23_11572410     ZGre    T    C        0      0        2 
  23 chr23_11572410     ZHar    T    C        0      0        2 
  23 chr23_11572410   Sample    T    C        0      0        2 
  23 chr23_11581777     AAsi    C    T        0      0        2 
  23 chr23_11581777     AKia    C    T        0      0        2 
  23 chr23_11581777     AOna    C    T        0      0        2 
  23 chr23_11581777     ASom    C    T        0      0        2 
  23 chr23_11581777     HCab    C    T        1      2        2 
  23 chr23_11581777     HPrz    C    T        1      2        2 
  23 chr23_11581777     ZBoe    C    T        0      0        2 
  23 chr23_11581777     ZGre    C    T        0      0        2 
  23 chr23_11581777     ZHar    C    T        0      0        2 
  23 chr23_11581777   Sample    C    T        0      0        2 
  23 chr23_11585770     AAsi    G    A        0      0        2 
  23 chr23_11585770     AKia    G    A        0      0        2 
  23 chr23_11585770     AOna    G    A        0      0        2 
  23 chr23_11585770     ASom    G    A        0      0        2 
  23 chr23_11585770     HCab    G    A        1      2        2 
  23 chr23_11585770     HPrz    G    A        1      2        2 
  23 chr23_11585770     ZBoe    G    A        0      0        2 
  23 chr23_11585770     ZGre    G    A        0      0        2 
  23 chr23_11585770     ZHar    G    A        0      0        2 
  23 chr23_11585770   Sample    G    A        0      0        2 
  23 chr23_11589938     AAsi    G    C        0      0        2 
  23 chr23_11589938     AKia    G    C        0      0        2 
  23 chr23_11589938     AOna    G    C        0      0        2 
  23 chr23_11589938     ASom    G    C        0      0        2 
  23 chr23_11589938     HCab    G    C        0      0        2 
  23 chr23_11589938     HPrz    G    C        0      0        2 
  23 chr23_11589938     ZBoe    G    C      0.5      1        2 
  23 chr23_11589938     ZGre    G    C        0      0        2 
  23 chr23_11589938     ZHar    G    C        0      0        2 
  23 chr23_11589938   Sample    G    C        0      0        2 
  23 chr23_11593710     AAsi    A    T        0      0        2 
  23 chr23_11593710     AKia    A    T        0      0        2 
  23 chr23_11593710     AOna    A    T        0      0        2 
  23 chr23_11593710     ASom    A    T        0      0        2 
  23 chr23_11593710     HCab    A    T        0      0        2 
  23 chr23_11593710     HPrz    A    T        0      0        2 
  23 chr23_11593710     ZBoe    A    T      0.5      1        2 
  23 chr23_11593710     ZGre    A    T        0      0        2 
  23 chr23_11593710     ZHar    A    T        0      0        2 
  23 chr23_11593710   Sample    A    T        0      0        2 
  23 chr23_11598682     AAsi    G    A        0      0        2 
  23 chr23_11598682     AKia    G    A        0      0        2 
  23 chr23_11598682     AOna    G    A        0      0        2 
  23 chr23_11598682     ASom    G    A        0      0        2 
  23 chr23_11598682     HCab    G    A        1      2        2 
  23 chr23_11598682     HPrz    G    A        1      2        2 
  23 chr23_11598682     ZBoe    G    A        0      0        2 
  23 chr23_11598682     ZGre    G    A        0      0        2 
  23 chr23_11598682     ZHar    G    A        0      0        2 
  23 chr23_11598682   Sample    G    A        0      0        2 
  23 chr23_11598964     AAsi    A    G        0      0        2 
  23 chr23_11598964     AKia    A    G        0      0        2 
  23 chr23_11598964     AOna    A    G        0      0        2 
  23 chr23_11598964     ASom    A    G        0      0        2 
  23 chr23_11598964     HCab    A    G      0.5      1        2 
  23 chr23_11598964     HPrz    A    G        0      0        2 
  23 chr23_11598964     ZBoe    A    G        0      0        2 
  23 chr23_11598964     ZGre    A    G        0      0        2 
  23 chr23_11598964     ZHar    A    G        0      0        2 
  23 chr23_11598964   Sample    A    G        0      0        2 
  23 chr23_11599131     AAsi    C    G        0      0        2 
  23 chr23_11599131     AKia    C    G        0      0        2 
  23 chr23_11599131     AOna    C    G        0      0        2 
  23 chr23_11599131     ASom    C    G        0      0        2 
  23 chr23_11599131     HCab    C    G        1      2        2 
  23 chr23_11599131     HPrz    C    G        1      2        2 
  23 chr23_11599131     ZBoe    C    G        0      0        2 
  23 chr23_11599131     ZGre    C    G        0      0        2 
  23 chr23_11599131     ZHar    C    G        0      0        2 
  23 chr23_11599131   Sample    C    G        0      0        2 
  23 chr23_11603404     AAsi    G    T        0      0        2 
  23 chr23_11603404     AKia    G    T        1      2        2 
  23 chr23_11603404     AOna    G    T        0      0        2 
  23 chr23_11603404     ASom    G    T        0      0        2 
  23 chr23_11603404     HCab    G    T        0      0        2 
  23 chr23_11603404     HPrz    G    T        0      0        2 
  23 chr23_11603404     ZBoe    G    T        0      0        2 
  23 chr23_11603404     ZGre    G    T        0      0        2 
  23 chr23_11603404     ZHar    G    T        0      0        2 
  23 chr23_11603404   Sample    G    T        0      0        2 
  23 chr23_11604463     AAsi    C    A        0      0        2 
  23 chr23_11604463     AKia    C    A        0      0        2 
  23 chr23_11604463     AOna    C    A        0      0        2 
  23 chr23_11604463     ASom    C    A        0      0        2 
  23 chr23_11604463     HCab    C    A        0      0        2 
  23 chr23_11604463     HPrz    C    A        0      0        2 
  23 chr23_11604463     ZBoe    C    A        1      2        2 
  23 chr23_11604463     ZGre    C    A        0      0        2 
  23 chr23_11604463     ZHar    C    A        0      0        2 
  23 chr23_11604463   Sample    C    A        0      0        2 
  23 chr23_11604697     AAsi    T    C        0      0        2 
  23 chr23_11604697     AKia    T    C        0      0        2 
  23 chr23_11604697     AOna    T    C        0      0        2 
  23 chr23_11604697     ASom    T    C        0      0        2 
  23 chr23_11604697     HCab    T    C        0      0        2 
  23 chr23_11604697     HPrz    T    C        0      0        2 
  23 chr23_11604697     ZBoe    T    C        0      0        2 
  23 chr23_11604697     ZGre    T    C        0      0        2 
  23 chr23_11604697     ZHar    T    C        1      2        2 
  23 chr23_11604697   Sample    T    C        0      0        2 
  23 chr23_11606006     AAsi    A    C        0      0        2 
  23 chr23_11606006     AKia    A    C        0      0        2 
  23 chr23_11606006     AOna    A    C        0      0        2 
  23 chr23_11606006     ASom    A    C        0      0        2 
  23 chr23_11606006     HCab    A    C      0.5      1        2 
  23 chr23_11606006     HPrz    A    C        0      0        2 
  23 chr23_11606006     ZBoe    A    C        0      0        2 
  23 chr23_11606006     ZGre    A    C        0      0        2 
  23 chr23_11606006     ZHar    A    C        0      0        2 
  23 chr23_11606006   Sample    A    C        0      0        2 
  23 chr23_11608383     AAsi    G    C        0      0        2 
  23 chr23_11608383     AKia    G    C        0      0        2 
  23 chr23_11608383     AOna    G    C        0      0        2 
  23 chr23_11608383     ASom    G    C        0      0        2 
  23 chr23_11608383     HCab    G    C        0      0        2 
  23 chr23_11608383     HPrz    G    C      0.5      1        2 
  23 chr23_11608383     ZBoe    G    C        0      0        2 
  23 chr23_11608383     ZGre    G    C        0      0        2 
  23 chr23_11608383     ZHar    G    C        0      0        2 
  23 chr23_11608383   Sample    G    C        0      0        2 
  23 chr23_11612963     AAsi    C    T        0      0        2 
  23 chr23_11612963     AKia    C    T        0      0        2 
  23 chr23_11612963     AOna    C    T        0      0        2 
  23 chr23_11612963     ASom    C    T        0      0        2 
  23 chr23_11612963     HCab    C    T        1      2        2 
  23 chr23_11612963     HPrz    C    T        1      2        2 
  23 chr23_11612963     ZBoe    C    T        0      0        2 
  23 chr23_11612963     ZGre    C    T        0      0        2 
  23 chr23_11612963     ZHar    C    T        0      0        2 
  23 chr23_11612963   Sample    C    T        0      0        2 
  23 chr23_11613312     AAsi    C    T        0      0        2 
  23 chr23_11613312     AKia    C    T        0      0        2 
  23 chr23_11613312     AOna    C    T        0      0        2 
  23 chr23_11613312     ASom    C    T        0      0        2 
  23 chr23_11613312     HCab    C    T        0      0        2 
  23 chr23_11613312     HPrz    C    T        0      0        2 
  23 chr23_11613312     ZBoe    C    T      0.5      1        2 
  23 chr23_11613312     ZGre    C    T        0      0        2 
  23 chr23_11613312     ZHar    C    T        0      0        2 
  23 chr23_11613312   Sample    C    T        0      0        2 
  23 chr23_11616748     AAsi    G    A        0      0        2 
  23 chr23_11616748     AKia    G    A        0      0        2 
  23 chr23_11616748     AOna    G    A        0      0        2 
  23 chr23_11616748     ASom    G    A        0      0        2 
  23 chr23_11616748     HCab    G    A        1      2        2 
  23 chr23_11616748     HPrz    G    A        1      2        2 
  23 chr23_11616748     ZBoe    G    A        0      0        2 
  23 chr23_11616748     ZGre    G    A        0      0        2 
  23 chr23_11616748     ZHar    G    A        0      0        2 
  23 chr23_11616748   Sample    G    A        0      0        2 
  23 chr23_11618015     AAsi    C    G        0      0        2 
  23 chr23_11618015     AKia    C    G        0      0        2 
  23 chr23_11618015     AOna    C    G        0      0        2 
  23 chr23_11618015     ASom    C    G        0      0        2 
  23 chr23_11618015     HCab    C    G        0      0        2 
  23 chr23_11618015     HPrz    C    G        0      0        2 
  23 chr23_11618015     ZBoe    C    G        1      2        2 
  23 chr23_11618015     ZGre    C    G        0      0        2 
  23 chr23_11618015     ZHar    C    G        1      2        2 
  23 chr23_11618015   Sample    C    G        0      0        2 
  23 chr23_11628566     AAsi    A    G        0      0        2 
  23 chr23_11628566     AKia    A    G        0      0        2 
  23 chr23_11628566     AOna    A    G        0      0        2 
  23 chr23_11628566     ASom    A    G        0      0        2 
  23 chr23_11628566     HCab    A    G        0      0        2 
  23 chr23_11628566     HPrz    A    G        0      0        2 
  23 chr23_11628566     ZBoe    A    G        0      0        2 
  23 chr23_11628566     ZGre    A    G        0      0        2 
  23 chr23_11628566     ZHar    A    G        1      2        2 
  23 chr23_11628566   Sample    A    G        0      0        2 
  23 chr23_11630443     AAsi    A    T        0      0        2 
  23 chr23_11630443     AKia    A    T        0      0        2 
  23 chr23_11630443     AOna    A    T        0      0        2 
  23 chr23_11630443     ASom    A    T        0      0        2 
  23 chr23_11630443     HCab    A    T        0      0        2 
  23 chr23_11630443     HPrz    A    T        0      0        2 
  23 chr23_11630443     ZBoe    A    T      0.5      1        2 
  23 chr23_11630443     ZGre    A    T        0      0        2 
  23 chr23_11630443     ZHar    A    T        0      0        2 
  23 chr23_11630443   Sample    A    T        0      0        2 
  23 chr23_11633437     AAsi    T    C        0      0        2 
  23 chr23_11633437     AKia    T    C        0      0        2 
  23 chr23_11633437     AOna    T    C        0      0        2 
  23 chr23_11633437     ASom    T    C        0      0        2 
  23 chr23_11633437     HCab    T    C        0      0        2 
  23 chr23_11633437     HPrz    T    C        0      0        2 
  23 chr23_11633437     ZBoe    T    C        0      0        2 
  23 chr23_11633437     ZGre    T    C        0      0        2 
  23 chr23_11633437     ZHar    T    C        1      2        2 
  23 chr23_11633437   Sample    T    C        0      0        2 
  23 chr23_11633507     AAsi    A    G        0      0        2 
  23 chr23_11633507     AKia    A    G        0      0        2 
  23 chr23_11633507     AOna    A    G        0      0        2 
  23 chr23_11633507     ASom    A    G        0      0        2 
  23 chr23_11633507     HCab    A    G        0      0        2 
  23 chr23_11633507     HPrz    A    G        0      0        2 
  23 chr23_11633507     ZBoe    A    G        0      0        2 
  23 chr23_11633507     ZGre    A    G        0      0        2 
  23 chr23_11633507     ZHar    A    G        1      2        2 
  23 chr23_11633507   Sample    A    G        0      0        2 
  23 chr23_11633937     AAsi    T    C        0      0        2 
  23 chr23_11633937     AKia    T    C        0      0        2 
  23 chr23_11633937     AOna    T    C        0      0        2 
  23 chr23_11633937     ASom    T    C        0      0        2 
  23 chr23_11633937     HCab    T    C        1      2        2 
  23 chr23_11633937     HPrz    T    C        1      2        2 
  23 chr23_11633937     ZBoe    T    C        0      0        2 
  23 chr23_11633937     ZGre    T    C        0      0        2 
  23 chr23_11633937     ZHar    T    C        0      0        2 
  23 chr23_11633937   Sample    T    C        0      0        2 
  23 chr23_11637306     AAsi    T    G        0      0        2 
  23 chr23_11637306     AKia    T    G        0      0        2 
  23 chr23_11637306     AOna    T    G        0      0        2 
  23 chr23_11637306     ASom    T    G        0      0        2 
  23 chr23_11637306     HCab    T    G        1      2        2 
  23 chr23_11637306     HPrz    T    G        1      2        2 
  23 chr23_11637306     ZBoe    T    G        0      0        2 
  23 chr23_11637306     ZGre    T    G        0      0        2 
  23 chr23_11637306     ZHar    T    G        0      0        2 
  23 chr23_11637306   Sample    T    G        0      0        2 
  23 chr23_11638170     AAsi    A    G        0      0        2 
  23 chr23_11638170     AKia    A    G        0      0        2 
  23 chr23_11638170     AOna    A    G      0.5      1        2 
  23 chr23_11638170     ASom    A    G        0      0        2 
  23 chr23_11638170     HCab    A    G        0      0        2 
  23 chr23_11638170     HPrz    A    G        0      0        2 
  23 chr23_11638170     ZBoe    A    G        0      0        2 
  23 chr23_11638170     ZGre    A    G        0      0        2 
  23 chr23_11638170     ZHar    A    G        0      0        2 
  23 chr23_11638170   Sample    A    G        0      0        2 
  23 chr23_11639761     AAsi    T    C        0      0        2 
  23 chr23_11639761     AKia    T    C        0      0        2 
  23 chr23_11639761     AOna    T    C        0      0        2 
  23 chr23_11639761     ASom    T    C        0      0        2 
  23 chr23_11639761     HCab    T    C        0      0        2 
  23 chr23_11639761     HPrz    T    C        0      0        2 
  23 chr23_11639761     ZBoe    T    C      0.5      1        2 
  23 chr23_11639761     ZGre    T    C        0      0        2 
  23 chr23_11639761     ZHar    T    C        0      0        2 
  23 chr23_11639761   Sample    T    C        0      0        2 
  23 chr23_11639889     AAsi    A    C        0      0        2 
  23 chr23_11639889     AKia    A    C        0      0        2 
  23 chr23_11639889     AOna    A    C      0.5      1        2 
  23 chr23_11639889     ASom    A    C        0      0        2 
  23 chr23_11639889     HCab    A    C        0      0        2 
  23 chr23_11639889     HPrz    A    C        0      0        2 
  23 chr23_11639889     ZBoe    A    C        0      0        2 
  23 chr23_11639889     ZGre    A    C        0      0        2 
  23 chr23_11639889     ZHar    A    C        0      0        2 
  23 chr23_11639889   Sample    A    C        0      0        2 
  23 chr23_11643134     AAsi    A    G        0      0        2 
  23 chr23_11643134     AKia    A    G        0      0        2 
  23 chr23_11643134     AOna    A    G      0.5      1        2 
  23 chr23_11643134     ASom    A    G        0      0        2 
  23 chr23_11643134     HCab    A    G        0      0        2 
  23 chr23_11643134     HPrz    A    G        0      0        2 
  23 chr23_11643134     ZBoe    A    G        0      0        2 
  23 chr23_11643134     ZGre    A    G        0      0        2 
  23 chr23_11643134     ZHar    A    G        0      0        2 
  23 chr23_11643134   Sample    A    G        0      0        2 
  23 chr23_11645379     AAsi    A    C        0      0        2 
  23 chr23_11645379     AKia    A    C        0      0        2 
  23 chr23_11645379     AOna    A    C        0      0        2 
  23 chr23_11645379     ASom    A    C        0      0        2 
  23 chr23_11645379     HCab    A    C        0      0        2 
  23 chr23_11645379     HPrz    A    C        0      0        2 
  23 chr23_11645379     ZBoe    A    C        0      0        2 
  23 chr23_11645379     ZGre    A    C        1      2        2 
  23 chr23_11645379     ZHar    A    C        0      0        2 
  23 chr23_11645379   Sample    A    C        0      0        2 
  23 chr23_11647393     AAsi    G    A        0      0        2 
  23 chr23_11647393     AKia    G    A        1      2        2 
  23 chr23_11647393     AOna    G    A        1      2        2 
  23 chr23_11647393     ASom    G    A        0      0        2 
  23 chr23_11647393     HCab    G    A        0      0        2 
  23 chr23_11647393     HPrz    G    A        0      0        2 
  23 chr23_11647393     ZBoe    G    A        0      0        2 
  23 chr23_11647393     ZGre    G    A        0      0        2 
  23 chr23_11647393     ZHar    G    A        0      0        2 
  23 chr23_11647393   Sample    G    A        0      0        2 
  23 chr23_11648793     AAsi    T    C        0      0        2 
  23 chr23_11648793     AKia    T    C        0      0        2 
  23 chr23_11648793     AOna    T    C      0.5      1        2 
  23 chr23_11648793     ASom    T    C        0      0        2 
  23 chr23_11648793     HCab    T    C        0      0        2 
  23 chr23_11648793     HPrz    T    C        0      0        2 
  23 chr23_11648793     ZBoe    T    C        0      0        2 
  23 chr23_11648793     ZGre    T    C        0      0        2 
  23 chr23_11648793     ZHar    T    C        0      0        2 
  23 chr23_11648793   Sample    T    C        0      0        2 
  23 chr23_11650540     AAsi    C    T        0      0        2 
  23 chr23_11650540     AKia    C    T        0      0        2 
  23 chr23_11650540     AOna    C    T      0.5      1        2 
  23 chr23_11650540     ASom    C    T        0      0        2 
  23 chr23_11650540     HCab    C    T        0      0        2 
  23 chr23_11650540     HPrz    C    T        0      0        2 
  23 chr23_11650540     ZBoe    C    T        0      0        2 
  23 chr23_11650540     ZGre    C    T        0      0        2 
  23 chr23_11650540     ZHar    C    T        0      0        2 
  23 chr23_11650540   Sample    C    T        0      0        2 
  23 chr23_11652873     AAsi    T    C        0      0        2 
  23 chr23_11652873     AKia    T    C        1      2        2 
  23 chr23_11652873     AOna    T    C        0      0        2 
  23 chr23_11652873     ASom    T    C        0      0        2 
  23 chr23_11652873     HCab    T    C        0      0        2 
  23 chr23_11652873     HPrz    T    C        0      0        2 
  23 chr23_11652873     ZBoe    T    C        0      0        2 
  23 chr23_11652873     ZGre    T    C        0      0        2 
  23 chr23_11652873     ZHar    T    C        0      0        2 
  23 chr23_11652873   Sample    T    C        0      0        2 
  23 chr23_11654136     AAsi    T    C        0      0        2 
  23 chr23_11654136     AKia    T    C        0      0        2 
  23 chr23_11654136     AOna    T    C        0      0        2 
  23 chr23_11654136     ASom    T    C        0      0        2 
  23 chr23_11654136     HCab    T    C        1      2        2 
  23 chr23_11654136     HPrz    T    C        1      2        2 
  23 chr23_11654136     ZBoe    T    C        0      0        2 
  23 chr23_11654136     ZGre    T    C        0      0        2 
  23 chr23_11654136     ZHar    T    C        0      0        2 
  23 chr23_11654136   Sample    T    C        0      0        2 
  23 chr23_11666577     AAsi    T    G        0      0        2 
  23 chr23_11666577     AKia    T    G        0      0        2 
  23 chr23_11666577     AOna    T    G        0      0        2 
  23 chr23_11666577     ASom    T    G        0      0        2 
  23 chr23_11666577     HCab    T    G        1      2        2 
  23 chr23_11666577     HPrz    T    G        1      2        2 
  23 chr23_11666577     ZBoe    T    G        0      0        2 
  23 chr23_11666577     ZGre    T    G        0      0        2 
  23 chr23_11666577     ZHar    T    G        0      0        2 
  23 chr23_11666577   Sample    T    G        0      0        2 
  23 chr23_11668018     AAsi    C    A        0      0        2 
  23 chr23_11668018     AKia    C    A        1      2        2 
  23 chr23_11668018     AOna    C    A        0      0        2 
  23 chr23_11668018     ASom    C    A        0      0        2 
  23 chr23_11668018     HCab    C    A        0      0        2 
  23 chr23_11668018     HPrz    C    A        0      0        2 
  23 chr23_11668018     ZBoe    C    A        0      0        2 
  23 chr23_11668018     ZGre    C    A        0      0        2 
  23 chr23_11668018     ZHar    C    A        0      0        2 
  23 chr23_11668018   Sample    C    A        0      0        2 
  23 chr23_11675606     AAsi    T    C        1      2        2 
  23 chr23_11675606     AKia    T    C        0      0        2 
  23 chr23_11675606     AOna    T    C        0      0        2 
  23 chr23_11675606     ASom    T    C        0      0        2 
  23 chr23_11675606     HCab    T    C        0      0        2 
  23 chr23_11675606     HPrz    T    C        0      0        2 
  23 chr23_11675606     ZBoe    T    C        0      0        2 
  23 chr23_11675606     ZGre    T    C        0      0        2 
  23 chr23_11675606     ZHar    T    C        0      0        2 
  23 chr23_11675606   Sample    T    C        0      0        2 
  23 chr23_11681986     AAsi    A    G        0      0        2 
  23 chr23_11681986     AKia    A    G        0      0        2 
  23 chr23_11681986     AOna    A    G        0      0        2 
  23 chr23_11681986     ASom    A    G        0      0        2 
  23 chr23_11681986     HCab    A    G        0      0        2 
  23 chr23_11681986     HPrz    A    G        0      0        2 
  23 chr23_11681986     ZBoe    A    G        0      0        2 
  23 chr23_11681986     ZGre    A    G        0      0        2 
  23 chr23_11681986     ZHar    A    G      0.5      1        2 
  23 chr23_11681986   Sample    A    G        0      0        2 
  23 chr23_11682343     AAsi    A    G        0      0        2 
  23 chr23_11682343     AKia    A    G        0      0        2 
  23 chr23_11682343     AOna    A    G        0      0        2 
  23 chr23_11682343     ASom    A    G        0      0        2 
  23 chr23_11682343     HCab    A    G        0      0        2 
  23 chr23_11682343     HPrz    A    G        0      0        2 
  23 chr23_11682343     ZBoe    A    G      0.5      1        2 
  23 chr23_11682343     ZGre    A    G        0      0        2 
  23 chr23_11682343     ZHar    A    G        0      0        2 
  23 chr23_11682343   Sample    A    G        0      0        2 
  23 chr23_11696045     AAsi    T    C        0      0        2 
  23 chr23_11696045     AKia    T    C        0      0        2 
  23 chr23_11696045     AOna    T    C        0      0        2 
  23 chr23_11696045     ASom    T    C        0      0        2 
  23 chr23_11696045     HCab    T    C        0      0        2 
  23 chr23_11696045     HPrz    T    C        0      0        2 
  23 chr23_11696045     ZBoe    T    C        0      0        2 
  23 chr23_11696045     ZGre    T    C        0      0        2 
  23 chr23_11696045     ZHar    T    C        1      2        2 
  23 chr23_11696045   Sample    T    C        0      0        2 
  23 chr23_11700942     AAsi    T    C        0      0        2 
  23 chr23_11700942     AKia    T    C        0      0        2 
  23 chr23_11700942     AOna    T    C        0      0        2 
  23 chr23_11700942     ASom    T    C        0      0        2 
  23 chr23_11700942     HCab    T    C        0      0        2 
  23 chr23_11700942     HPrz    T    C        0      0        2 
  23 chr23_11700942     ZBoe    T    C        0      0        2 
  23 chr23_11700942     ZGre    T    C      0.5      1        2 
  23 chr23_11700942     ZHar    T    C        0      0        2 
  23 chr23_11700942   Sample    T    C        0      0        2 
  23 chr23_11710062     AAsi    C    A        0      0        2 
  23 chr23_11710062     AKia    C    A        0      0        2 
  23 chr23_11710062     AOna    C    A        0      0        2 
  23 chr23_11710062     ASom    C    A        0      0        2 
  23 chr23_11710062     HCab    C    A        1      2        2 
  23 chr23_11710062     HPrz    C    A        0      0        2 
  23 chr23_11710062     ZBoe    C    A        0      0        2 
  23 chr23_11710062     ZGre    C    A        0      0        2 
  23 chr23_11710062     ZHar    C    A        0      0        2 
  23 chr23_11710062   Sample    C    A        0      0        2 
  23 chr23_11720353     AAsi    C    T        0      0        2 
  23 chr23_11720353     AKia    C    T        0      0        2 
  23 chr23_11720353     AOna    C    T        0      0        2 
  23 chr23_11720353     ASom    C    T        0      0        2 
  23 chr23_11720353     HCab    C    T        1      2        2 
  23 chr23_11720353     HPrz    C    T        1      2        2 
  23 chr23_11720353     ZBoe    C    T        0      0        2 
  23 chr23_11720353     ZGre    C    T        0      0        2 
  23 chr23_11720353     ZHar    C    T        0      0        2 
  23 chr23_11720353   Sample    C    T        0      0        2 
  23 chr23_11724877     AAsi    T    C        0      0        2 
  23 chr23_11724877     AKia    T    C        0      0        2 
  23 chr23_11724877     AOna    T    C        0      0        2 
  23 chr23_11724877     ASom    T    C        0      0        2 
  23 chr23_11724877     HCab    T    C        1      2        2 
  23 chr23_11724877     HPrz    T    C        1      2        2 
  23 chr23_11724877     ZBoe    T    C        0      0        2 
  23 chr23_11724877     ZGre    T    C        0      0        2 
  23 chr23_11724877     ZHar    T    C        0      0        2 
  23 chr23_11724877   Sample    T    C        0      0        2 
  23 chr23_11725437     AAsi    G    A        0      0        2 
  23 chr23_11725437     AKia    G    A        1      2        2 
  23 chr23_11725437     AOna    G    A        1      2        2 
  23 chr23_11725437     ASom    G    A        0      0        2 
  23 chr23_11725437     HCab    G    A        0      0        2 
  23 chr23_11725437     HPrz    G    A        0      0        2 
  23 chr23_11725437     ZBoe    G    A        0      0        2 
  23 chr23_11725437     ZGre    G    A        0      0        2 
  23 chr23_11725437     ZHar    G    A        0      0        2 
  23 chr23_11725437   Sample    G    A        0      0        2 
  23 chr23_11725545     AAsi    T    C        0      0        2 
  23 chr23_11725545     AKia    T    C        0      0        2 
  23 chr23_11725545     AOna    T    C        0      0        2 
  23 chr23_11725545     ASom    T    C        0      0        2 
  23 chr23_11725545     HCab    T    C        0      0        2 
  23 chr23_11725545     HPrz    T    C        0      0        2 
  23 chr23_11725545     ZBoe    T    C        0      0        2 
  23 chr23_11725545     ZGre    T    C        0      0        2 
  23 chr23_11725545     ZHar    T    C      0.5      1        2 
  23 chr23_11725545   Sample    T    C        0      0        2 
  23 chr23_11733943     AAsi    A    G        0      0        2 
  23 chr23_11733943     AKia    A    G        0      0        2 
  23 chr23_11733943     AOna    A    G        0      0        2 
  23 chr23_11733943     ASom    A    G        0      0        2 
  23 chr23_11733943     HCab    A    G      0.5      1        2 
  23 chr23_11733943     HPrz    A    G        0      0        2 
  23 chr23_11733943     ZBoe    A    G        0      0        2 
  23 chr23_11733943     ZGre    A    G        0      0        2 
  23 chr23_11733943     ZHar    A    G        0      0        2 
  23 chr23_11733943   Sample    A    G        0      0        2 
  23 chr23_11735464     AAsi    T    C        0      0        2 
  23 chr23_11735464     AKia    T    C        0      0        2 
  23 chr23_11735464     AOna    T    C        0      0        2 
  23 chr23_11735464     ASom    T    C        0      0        2 
  23 chr23_11735464     HCab    T    C        1      2        2 
  23 chr23_11735464     HPrz    T    C        1      2        2 
  23 chr23_11735464     ZBoe    T    C        0      0        2 
  23 chr23_11735464     ZGre    T    C        0      0        2 
  23 chr23_11735464     ZHar    T    C        0      0        2 
  23 chr23_11735464   Sample    T    C        0      0        2 
  23 chr23_11736901     AAsi    T    C        0      0        2 
  23 chr23_11736901     AKia    T    C        1      2        2 
  23 chr23_11736901     AOna    T    C        0      0        2 
  23 chr23_11736901     ASom    T    C        0      0        2 
  23 chr23_11736901     HCab    T    C        0      0        2 
  23 chr23_11736901     HPrz    T    C        0      0        2 
  23 chr23_11736901     ZBoe    T    C        0      0        2 
  23 chr23_11736901     ZGre    T    C        0      0        2 
  23 chr23_11736901     ZHar    T    C        0      0        2 
  23 chr23_11736901   Sample    T    C        0      0        2 
  23 chr23_11761163     AAsi    C    A        0      0        2 
  23 chr23_11761163     AKia    C    A        0      0        2 
  23 chr23_11761163     AOna    C    A        0      0        2 
  23 chr23_11761163     ASom    C    A        0      0        2 
  23 chr23_11761163     HCab    C    A        0      0        2 
  23 chr23_11761163     HPrz    C    A        1      2        2 
  23 chr23_11761163     ZBoe    C    A        0      0        2 
  23 chr23_11761163     ZGre    C    A        0      0        2 
  23 chr23_11761163     ZHar    C    A        0      0        2 
  23 chr23_11761163   Sample    C    A        0      0        2 
  23 chr23_11764416     AAsi    G    T        0      0        2 
  23 chr23_11764416     AKia    G    T        0      0        2 
  23 chr23_11764416     AOna    G    T        0      0        2 
  23 chr23_11764416     ASom    G    T        0      0        2 
  23 chr23_11764416     HCab    G    T      0.5      1        2 
  23 chr23_11764416     HPrz    G    T        0      0        2 
  23 chr23_11764416     ZBoe    G    T        0      0        2 
  23 chr23_11764416     ZGre    G    T        0      0        2 
  23 chr23_11764416     ZHar    G    T        0      0        2 
  23 chr23_11764416   Sample    G    T        0      0        2 
  23 chr23_11765458     AAsi    A    T        0      0        2 
  23 chr23_11765458     AKia    A    T        1      2        2 
  23 chr23_11765458     AOna    A    T        1      2        2 
  23 chr23_11765458     ASom    A    T        0      0        2 
  23 chr23_11765458     HCab    A    T        0      0        2 
  23 chr23_11765458     HPrz    A    T        0      0        2 
  23 chr23_11765458     ZBoe    A    T        0      0        2 
  23 chr23_11765458     ZGre    A    T        0      0        2 
  23 chr23_11765458     ZHar    A    T        0      0        2 
  23 chr23_11765458   Sample    A    T        0      0        2 
  23 chr23_11774557     AAsi    C    A        0      0        2 
  23 chr23_11774557     AKia    C    A        0      0        2 
  23 chr23_11774557     AOna    C    A        0      0        2 
  23 chr23_11774557     ASom    C    A        0      0        2 
  23 chr23_11774557     HCab    C    A        1      2        2 
  23 chr23_11774557     HPrz    C    A        1      2        2 
  23 chr23_11774557     ZBoe    C    A        0      0        2 
  23 chr23_11774557     ZGre    C    A        0      0        2 
  23 chr23_11774557     ZHar    C    A        0      0        2 
  23 chr23_11774557   Sample    C    A        0      0        2 
  23 chr23_11776404     AAsi    G    A        0      0        2 
  23 chr23_11776404     AKia    G    A        0      0        2 
  23 chr23_11776404     AOna    G    A        0      0        2 
  23 chr23_11776404     ASom    G    A        0      0        2 
  23 chr23_11776404     HCab    G    A        0      0        2 
  23 chr23_11776404     HPrz    G    A        0      0        2 
  23 chr23_11776404     ZBoe    G    A        0      0        2 
  23 chr23_11776404     ZGre    G    A        0      0        2 
  23 chr23_11776404     ZHar    G    A        1      2        2 
  23 chr23_11776404   Sample    G    A        0      0        2 
  23 chr23_11785074     AAsi    A    C        0      0        2 
  23 chr23_11785074     AKia    A    C      0.5      1        2 
  23 chr23_11785074     AOna    A    C      0.5      1        2 
  23 chr23_11785074     ASom    A    C        0      0        2 
  23 chr23_11785074     HCab    A    C        1      2        2 
  23 chr23_11785074     HPrz    A    C        1      2        2 
  23 chr23_11785074     ZBoe    A    C        0      0        2 
  23 chr23_11785074     ZGre    A    C        0      0        2 
  23 chr23_11785074     ZHar    A    C        0      0        2 
  23 chr23_11785074   Sample    A    C        0      0        2 
  23 chr23_11785619     AAsi    C    T        1      2        2 
  23 chr23_11785619     AKia    C    T        0      0        2 
  23 chr23_11785619     AOna    C    T        0      0        2 
  23 chr23_11785619     ASom    C    T      0.5      1        2 
  23 chr23_11785619     HCab    C    T        0      0        2 
  23 chr23_11785619     HPrz    C    T        0      0        2 
  23 chr23_11785619     ZBoe    C    T        0      0        2 
  23 chr23_11785619     ZGre    C    T        0      0        2 
  23 chr23_11785619     ZHar    C    T        0      0        2 
  23 chr23_11785619   Sample    C    T        0      0        2 
  23 chr23_11792771     AAsi    C    T        0      0        2 
  23 chr23_11792771     AKia    C    T        0      0        2 
  23 chr23_11792771     AOna    C    T        0      0        2 
  23 chr23_11792771     ASom    C    T        1      2        2 
  23 chr23_11792771     HCab    C    T        0      0        2 
  23 chr23_11792771     HPrz    C    T        0      0        2 
  23 chr23_11792771     ZBoe    C    T        0      0        2 
  23 chr23_11792771     ZGre    C    T        0      0        2 
  23 chr23_11792771     ZHar    C    T        0      0        2 
  23 chr23_11792771   Sample    C    T        0      0        2 
  23 chr23_11793990     AAsi    G    A        0      0        2 
  23 chr23_11793990     AKia    G    A      0.5      1        2 
  23 chr23_11793990     AOna    G    A      0.5      1        2 
  23 chr23_11793990     ASom    G    A        0      0        2 
  23 chr23_11793990     HCab    G    A        0      0        2 
  23 chr23_11793990     HPrz    G    A        0      0        2 
  23 chr23_11793990     ZBoe    G    A        0      0        2 
  23 chr23_11793990     ZGre    G    A        0      0        2 
  23 chr23_11793990     ZHar    G    A        0      0        2 
  23 chr23_11793990   Sample    G    A        0      0        2 
  23 chr23_11794741     AAsi    T    C        1      2        2 
  23 chr23_11794741     AKia    T    C        0      0        2 
  23 chr23_11794741     AOna    T    C        0      0        2 
  23 chr23_11794741     ASom    T    C        0      0        2 
  23 chr23_11794741     HCab    T    C        0      0        2 
  23 chr23_11794741     HPrz    T    C        0      0        2 
  23 chr23_11794741     ZBoe    T    C        0      0        2 
  23 chr23_11794741     ZGre    T    C        0      0        2 
  23 chr23_11794741     ZHar    T    C        0      0        2 
  23 chr23_11794741   Sample    T    C        0      0        2 
  23 chr23_11795368     AAsi    T    C        0      0        2 
  23 chr23_11795368     AKia    T    C        0      0        2 
  23 chr23_11795368     AOna    T    C        0      0        2 
  23 chr23_11795368     ASom    T    C        0      0        2 
  23 chr23_11795368     HCab    T    C        1      2        2 
  23 chr23_11795368     HPrz    T    C        1      2        2 
  23 chr23_11795368     ZBoe    T    C        0      0        2 
  23 chr23_11795368     ZGre    T    C        0      0        2 
  23 chr23_11795368     ZHar    T    C        0      0        2 
  23 chr23_11795368   Sample    T    C        0      0        2 
  23 chr23_11797100     AAsi    A    G        0      0        2 
  23 chr23_11797100     AKia    A    G        0      0        2 
  23 chr23_11797100     AOna    A    G        0      0        2 
  23 chr23_11797100     ASom    A    G      0.5      1        2 
  23 chr23_11797100     HCab    A    G        0      0        2 
  23 chr23_11797100     HPrz    A    G        0      0        2 
  23 chr23_11797100     ZBoe    A    G        0      0        2 
  23 chr23_11797100     ZGre    A    G        0      0        2 
  23 chr23_11797100     ZHar    A    G        0      0        2 
  23 chr23_11797100   Sample    A    G        0      0        2 
  23 chr23_11802207     AAsi    G    C        0      0        2 
  23 chr23_11802207     AKia    G    C        0      0        2 
  23 chr23_11802207     AOna    G    C        0      0        2 
  23 chr23_11802207     ASom    G    C        0      0        2 
  23 chr23_11802207     HCab    G    C        1      2        2 
  23 chr23_11802207     HPrz    G    C        1      2        2 
  23 chr23_11802207     ZBoe    G    C        0      0        2 
  23 chr23_11802207     ZGre    G    C        0      0        2 
  23 chr23_11802207     ZHar    G    C        0      0        2 
  23 chr23_11802207   Sample    G    C        0      0        2 
  23 chr23_11802895     AAsi    T    C        0      0        2 
  23 chr23_11802895     AKia    T    C      0.5      1        2 
  23 chr23_11802895     AOna    T    C        0      0        2 
  23 chr23_11802895     ASom    T    C        0      0        2 
  23 chr23_11802895     HCab    T    C        0      0        2 
  23 chr23_11802895     HPrz    T    C        0      0        2 
  23 chr23_11802895     ZBoe    T    C        0      0        2 
  23 chr23_11802895     ZGre    T    C        0      0        2 
  23 chr23_11802895     ZHar    T    C        0      0        2 
  23 chr23_11802895   Sample    T    C        0      0        2 
  23 chr23_11808705     AAsi    A    G        0      0        2 
  23 chr23_11808705     AKia    A    G        0      0        2 
  23 chr23_11808705     AOna    A    G        0      0        2 
  23 chr23_11808705     ASom    A    G        0      0        2 
  23 chr23_11808705     HCab    A    G        0      0        2 
  23 chr23_11808705     HPrz    A    G        1      2        2 
  23 chr23_11808705     ZBoe    A    G        0      0        2 
  23 chr23_11808705     ZGre    A    G        0      0        2 
  23 chr23_11808705     ZHar    A    G        0      0        2 
  23 chr23_11808705   Sample    A    G        0      0        2 
  23 chr23_11824699     AAsi    A    G        0      0        2 
  23 chr23_11824699     AKia    A    G      0.5      1        2 
  23 chr23_11824699     AOna    A    G        0      0        2 
  23 chr23_11824699     ASom    A    G        0      0        2 
  23 chr23_11824699     HCab    A    G        0      0        2 
  23 chr23_11824699     HPrz    A    G        0      0        2 
  23 chr23_11824699     ZBoe    A    G        0      0        2 
  23 chr23_11824699     ZGre    A    G        0      0        2 
  23 chr23_11824699     ZHar    A    G        0      0        2 
  23 chr23_11824699   Sample    A    G        0      0        2 
  23 chr23_11825066     AAsi    T    C        0      0        2 
  23 chr23_11825066     AKia    T    C        0      0        2 
  23 chr23_11825066     AOna    T    C        0      0        2 
  23 chr23_11825066     ASom    T    C        0      0        2 
  23 chr23_11825066     HCab    T    C        0      0        2 
  23 chr23_11825066     HPrz    T    C        0      0        2 
  23 chr23_11825066     ZBoe    T    C        0      0        2 
  23 chr23_11825066     ZGre    T    C        0      0        2 
  23 chr23_11825066     ZHar    T    C      0.5      1        2 
  23 chr23_11825066   Sample    T    C        0      0        2 
  23 chr23_11826640     AAsi    C    T        0      0        2 
  23 chr23_11826640     AKia    C    T        0      0        2 
  23 chr23_11826640     AOna    C    T        0      0        2 
  23 chr23_11826640     ASom    C    T        0      0        2 
  23 chr23_11826640     HCab    C    T        0      0        2 
  23 chr23_11826640     HPrz    C    T        0      0        2 
  23 chr23_11826640     ZBoe    C    T      0.5      1        2 
  23 chr23_11826640     ZGre    C    T        0      0        2 
  23 chr23_11826640     ZHar    C    T        0      0        2 
  23 chr23_11826640   Sample    C    T        0      0        2 
  23 chr23_11835309     AAsi    C    G        0      0        2 
  23 chr23_11835309     AKia    C    G        0      0        2 
  23 chr23_11835309     AOna    C    G      0.5      1        2 
  23 chr23_11835309     ASom    C    G        0      0        2 
  23 chr23_11835309     HCab    C    G        0      0        2 
  23 chr23_11835309     HPrz    C    G        0      0        2 
  23 chr23_11835309     ZBoe    C    G        0      0        2 
  23 chr23_11835309     ZGre    C    G        0      0        2 
  23 chr23_11835309     ZHar    C    G        0      0        2 
  23 chr23_11835309   Sample    C    G        0      0        2 
  23 chr23_11838880     AAsi    A    C        0      0        2 
  23 chr23_11838880     AKia    A    C      0.5      1        2 
  23 chr23_11838880     AOna    A    C        0      0        2 
  23 chr23_11838880     ASom    A    C        0      0        2 
  23 chr23_11838880     HCab    A    C        0      0        2 
  23 chr23_11838880     HPrz    A    C        0      0        2 
  23 chr23_11838880     ZBoe    A    C        0      0        2 
  23 chr23_11838880     ZGre    A    C        0      0        2 
  23 chr23_11838880     ZHar    A    C        0      0        2 
  23 chr23_11838880   Sample    A    C        0      0        2 
  23 chr23_11841357     AAsi    A    G        0      0        2 
  23 chr23_11841357     AKia    A    G        0      0        2 
  23 chr23_11841357     AOna    A    G        0      0        2 
  23 chr23_11841357     ASom    A    G        0      0        2 
  23 chr23_11841357     HCab    A    G      0.5      1        2 
  23 chr23_11841357     HPrz    A    G        0      0        2 
  23 chr23_11841357     ZBoe    A    G        0      0        2 
  23 chr23_11841357     ZGre    A    G        0      0        2 
  23 chr23_11841357     ZHar    A    G        0      0        2 
  23 chr23_11841357   Sample    A    G        0      0        2 
  23 chr23_11852995     AAsi    T    C        0      0        2 
  23 chr23_11852995     AKia    T    C        0      0        2 
  23 chr23_11852995     AOna    T    C        0      0        2 
  23 chr23_11852995     ASom    T    C        0      0        2 
  23 chr23_11852995     HCab    T    C        0      0        2 
  23 chr23_11852995     HPrz    T    C        0      0        2 
  23 chr23_11852995     ZBoe    T    C        0      0        2 
  23 chr23_11852995     ZGre    T    C        0      0        2 
  23 chr23_11852995     ZHar    T    C      0.5      1        2 
  23 chr23_11852995   Sample    T    C        0      0        2 
  23 chr23_11854223     AAsi    T    C        0      0        2 
  23 chr23_11854223     AKia    T    C        0      0        2 
  23 chr23_11854223     AOna    T    C        0      0        2 
  23 chr23_11854223     ASom    T    C        0      0        2 
  23 chr23_11854223     HCab    T    C        0      0        2 
  23 chr23_11854223     HPrz    T    C        0      0        2 
  23 chr23_11854223     ZBoe    T    C        0      0        2 
  23 chr23_11854223     ZGre    T    C        0      0        2 
  23 chr23_11854223     ZHar    T    C      0.5      1        2 
  23 chr23_11854223   Sample    T    C        0      0        2 
  23 chr23_11857584     AAsi    A    G        0      0        2 
  23 chr23_11857584     AKia    A    G        0      0        2 
  23 chr23_11857584     AOna    A    G        0      0        2 
  23 chr23_11857584     ASom    A    G        0      0        2 
  23 chr23_11857584     HCab    A    G        1      2        2 
  23 chr23_11857584     HPrz    A    G        1      2        2 
  23 chr23_11857584     ZBoe    A    G        0      0        2 
  23 chr23_11857584     ZGre    A    G        0      0        2 
  23 chr23_11857584     ZHar    A    G        0      0        2 
  23 chr23_11857584   Sample    A    G        0      0        2 
  23 chr23_11865653     AAsi    C    T        0      0        2 
  23 chr23_11865653     AKia    C    T        0      0        2 
  23 chr23_11865653     AOna    C    T        0      0        2 
  23 chr23_11865653     ASom    C    T        0      0        2 
  23 chr23_11865653     HCab    C    T        1      2        2 
  23 chr23_11865653     HPrz    C    T        1      2        2 
  23 chr23_11865653     ZBoe    C    T        0      0        2 
  23 chr23_11865653     ZGre    C    T        0      0        2 
  23 chr23_11865653     ZHar    C    T        0      0        2 
  23 chr23_11865653   Sample    C    T        0      0        2 
  23 chr23_11869733     AAsi    G    C        0      0        2 
  23 chr23_11869733     AKia    G    C        0      0        2 
  23 chr23_11869733     AOna    G    C        0      0        2 
  23 chr23_11869733     ASom    G    C        0      0        2 
  23 chr23_11869733     HCab    G    C        0      0        2 
  23 chr23_11869733     HPrz    G    C        0      0        2 
  23 chr23_11869733     ZBoe    G    C        0      0        2 
  23 chr23_11869733     ZGre    G    C        0      0        2 
  23 chr23_11869733     ZHar    G    C      0.5      1        2 
  23 chr23_11869733   Sample    G    C        0      0        2 
  23 chr23_11870642     AAsi    G    C        0      0        2 
  23 chr23_11870642     AKia    G    C        0      0        2 
  23 chr23_11870642     AOna    G    C        0      0        2 
  23 chr23_11870642     ASom    G    C        1      2        2 
  23 chr23_11870642     HCab    G    C        0      0        2 
  23 chr23_11870642     HPrz    G    C        0      0        2 
  23 chr23_11870642     ZBoe    G    C        0      0        2 
  23 chr23_11870642     ZGre    G    C        0      0        2 
  23 chr23_11870642     ZHar    G    C        0      0        2 
  23 chr23_11870642   Sample    G    C        0      0        2 
  23 chr23_11871849     AAsi    T    C      0.5      1        2 
  23 chr23_11871849     AKia    T    C        0      0        2 
  23 chr23_11871849     AOna    T    C        0      0        2 
  23 chr23_11871849     ASom    T    C        0      0        2 
  23 chr23_11871849     HCab    T    C        0      0        2 
  23 chr23_11871849     HPrz    T    C      0.5      1        2 
  23 chr23_11871849     ZBoe    T    C        0      0        2 
  23 chr23_11871849     ZGre    T    C        0      0        2 
  23 chr23_11871849     ZHar    T    C        0      0        2 
  23 chr23_11871849   Sample    T    C        0      0        2 
  23 chr23_11878171     AAsi    C    T        1      2        2 
  23 chr23_11878171     AKia    C    T        1      2        2 
  23 chr23_11878171     AOna    C    T        1      2        2 
  23 chr23_11878171     ASom    C    T        1      2        2 
  23 chr23_11878171     HCab    C    T        0      0        2 
  23 chr23_11878171     HPrz    C    T        0      0        2 
  23 chr23_11878171     ZBoe    C    T        0      0        2 
  23 chr23_11878171     ZGre    C    T        0      0        2 
  23 chr23_11878171     ZHar    C    T        0      0        2 
  23 chr23_11878171   Sample    C    T        1      2        2 
  23 chr23_11885957     AAsi    A    C        0      0        2 
  23 chr23_11885957     AKia    A    C        0      0        2 
  23 chr23_11885957     AOna    A    C        0      0        2 
  23 chr23_11885957     ASom    A    C        0      0        2 
  23 chr23_11885957     HCab    A    C        1      2        2 
  23 chr23_11885957     HPrz    A    C        1      2        2 
  23 chr23_11885957     ZBoe    A    C        0      0        2 
  23 chr23_11885957     ZGre    A    C        0      0        2 
  23 chr23_11885957     ZHar    A    C        0      0        2 
  23 chr23_11885957   Sample    A    C        0      0        2 
  23 chr23_11888339     AAsi    G    A        0      0        2 
  23 chr23_11888339     AKia    G    A        0      0        2 
  23 chr23_11888339     AOna    G    A        0      0        2 
  23 chr23_11888339     ASom    G    A        0      0        2 
  23 chr23_11888339     HCab    G    A        1      2        2 
  23 chr23_11888339     HPrz    G    A        1      2        2 
  23 chr23_11888339     ZBoe    G    A        0      0        2 
  23 chr23_11888339     ZGre    G    A        0      0        2 
  23 chr23_11888339     ZHar    G    A        0      0        2 
  23 chr23_11888339   Sample    G    A        0      0        2 
  23 chr23_11890289     AAsi    A    G        0      0        2 
  23 chr23_11890289     AKia    A    G        0      0        2 
  23 chr23_11890289     AOna    A    G        0      0        2 
  23 chr23_11890289     ASom    A    G        0      0        2 
  23 chr23_11890289     HCab    A    G        0      0        2 
  23 chr23_11890289     HPrz    A    G        0      0        2 
  23 chr23_11890289     ZBoe    A    G      0.5      1        2 
  23 chr23_11890289     ZGre    A    G        0      0        2 
  23 chr23_11890289     ZHar    A    G        0      0        2 
  23 chr23_11890289   Sample    A    G        0      0        2 
  23 chr23_11890695     AAsi    T    G        0      0        2 
  23 chr23_11890695     AKia    T    G        0      0        2 
  23 chr23_11890695     AOna    T    G        0      0        2 
  23 chr23_11890695     ASom    T    G        0      0        2 
  23 chr23_11890695     HCab    T    G        1      2        2 
  23 chr23_11890695     HPrz    T    G        1      2        2 
  23 chr23_11890695     ZBoe    T    G        0      0        2 
  23 chr23_11890695     ZGre    T    G        0      0        2 
  23 chr23_11890695     ZHar    T    G        0      0        2 
  23 chr23_11890695   Sample    T    G        0      0        2 
  23 chr23_11890999     AAsi    C    T        0      0        2 
  23 chr23_11890999     AKia    C    T        0      0        2 
  23 chr23_11890999     AOna    C    T        0      0        2 
  23 chr23_11890999     ASom    C    T        0      0        2 
  23 chr23_11890999     HCab    C    T        1      2        2 
  23 chr23_11890999     HPrz    C    T        1      2        2 
  23 chr23_11890999     ZBoe    C    T        0      0        2 
  23 chr23_11890999     ZGre    C    T        0      0        2 
  23 chr23_11890999     ZHar    C    T        0      0        2 
  23 chr23_11890999   Sample    C    T        0      0        2 
  23 chr23_11893722     AAsi    A    G        0      0        2 
  23 chr23_11893722     AKia    A    G        0      0        2 
  23 chr23_11893722     AOna    A    G        0      0        2 
  23 chr23_11893722     ASom    A    G        0      0        2 
  23 chr23_11893722     HCab    A    G        0      0        2 
  23 chr23_11893722     HPrz    A    G        0      0        2 
  23 chr23_11893722     ZBoe    A    G        0      0        2 
  23 chr23_11893722     ZGre    A    G        0      0        2 
  23 chr23_11893722     ZHar    A    G        1      2        2 
  23 chr23_11893722   Sample    A    G        0      0        2 
  23 chr23_11901976     AAsi    T    A        0      0        2 
  23 chr23_11901976     AKia    T    A        0      0        2 
  23 chr23_11901976     AOna    T    A        0      0        2 
  23 chr23_11901976     ASom    T    A        0      0        2 
  23 chr23_11901976     HCab    T    A        0      0        2 
  23 chr23_11901976     HPrz    T    A        0      0        2 
  23 chr23_11901976     ZBoe    T    A        0      0        2 
  23 chr23_11901976     ZGre    T    A        0      0        2 
  23 chr23_11901976     ZHar    T    A      0.5      1        2 
  23 chr23_11901976   Sample    T    A        0      0        2 
  23 chr23_11904691     AAsi    C    T        0      0        2 
  23 chr23_11904691     AKia    C    T        0      0        2 
  23 chr23_11904691     AOna    C    T        0      0        2 
  23 chr23_11904691     ASom    C    T        0      0        2 
  23 chr23_11904691     HCab    C    T      0.5      1        2 
  23 chr23_11904691     HPrz    C    T        0      0        2 
  23 chr23_11904691     ZBoe    C    T        0      0        2 
  23 chr23_11904691     ZGre    C    T        0      0        2 
  23 chr23_11904691     ZHar    C    T        0      0        2 
  23 chr23_11904691   Sample    C    T        0      0        2 
  23 chr23_11907678     AAsi    T    A        0      0        2 
  23 chr23_11907678     AKia    T    A        0      0        2 
  23 chr23_11907678     AOna    T    A      0.5      1        2 
  23 chr23_11907678     ASom    T    A        0      0        2 
  23 chr23_11907678     HCab    T    A        0      0        2 
  23 chr23_11907678     HPrz    T    A        0      0        2 
  23 chr23_11907678     ZBoe    T    A        0      0        2 
  23 chr23_11907678     ZGre    T    A        0      0        2 
  23 chr23_11907678     ZHar    T    A        0      0        2 
  23 chr23_11907678   Sample    T    A        0      0        2 
  23 chr23_11907698     AAsi    C    T        0      0        2 
  23 chr23_11907698     AKia    C    T        0      0        2 
  23 chr23_11907698     AOna    C    T        0      0        2 
  23 chr23_11907698     ASom    C    T        0      0        2 
  23 chr23_11907698     HCab    C    T        0      0        2 
  23 chr23_11907698     HPrz    C    T        0      0        2 
  23 chr23_11907698     ZBoe    C    T      0.5      1        2 
  23 chr23_11907698     ZGre    C    T        0      0        2 
  23 chr23_11907698     ZHar    C    T        0      0        2 
  23 chr23_11907698   Sample    C    T        0      0        2 
  23 chr23_11914091     AAsi    T    C        0      0        2 
  23 chr23_11914091     AKia    T    C        0      0        2 
  23 chr23_11914091     AOna    T    C        0      0        2 
  23 chr23_11914091     ASom    T    C        0      0        2 
  23 chr23_11914091     HCab    T    C        1      2        2 
  23 chr23_11914091     HPrz    T    C        1      2        2 
  23 chr23_11914091     ZBoe    T    C        0      0        2 
  23 chr23_11914091     ZGre    T    C        0      0        2 
  23 chr23_11914091     ZHar    T    C        0      0        2 
  23 chr23_11914091   Sample    T    C        0      0        2 
  23 chr23_11916968     AAsi    T    C        0      0        2 
  23 chr23_11916968     AKia    T    C        0      0        2 
  23 chr23_11916968     AOna    T    C        0      0        2 
  23 chr23_11916968     ASom    T    C        0      0        2 
  23 chr23_11916968     HCab    T    C        0      0        2 
  23 chr23_11916968     HPrz    T    C        0      0        2 
  23 chr23_11916968     ZBoe    T    C        0      0        2 
  23 chr23_11916968     ZGre    T    C        0      0        2 
  23 chr23_11916968     ZHar    T    C        1      2        2 
  23 chr23_11916968   Sample    T    C        0      0        2 
  23 chr23_11917091     AAsi    T    A        0      0        2 
  23 chr23_11917091     AKia    T    A        0      0        2 
  23 chr23_11917091     AOna    T    A        0      0        2 
  23 chr23_11917091     ASom    T    A        0      0        2 
  23 chr23_11917091     HCab    T    A        0      0        2 
  23 chr23_11917091     HPrz    T    A        0      0        2 
  23 chr23_11917091     ZBoe    T    A        0      0        2 
  23 chr23_11917091     ZGre    T    A        0      0        2 
  23 chr23_11917091     ZHar    T    A        1      2        2 
  23 chr23_11917091   Sample    T    A        0      0        2 
  23 chr23_11917098     AAsi    T    C        0      0        2 
  23 chr23_11917098     AKia    T    C        0      0        2 
  23 chr23_11917098     AOna    T    C        0      0        2 
  23 chr23_11917098     ASom    T    C        0      0        2 
  23 chr23_11917098     HCab    T    C        0      0        2 
  23 chr23_11917098     HPrz    T    C        1      2        2 
  23 chr23_11917098     ZBoe    T    C        0      0        2 
  23 chr23_11917098     ZGre    T    C        0      0        2 
  23 chr23_11917098     ZHar    T    C        0      0        2 
  23 chr23_11917098   Sample    T    C        0      0        2 
  23 chr23_11920814     AAsi    T    C        0      0        2 
  23 chr23_11920814     AKia    T    C        0      0        2 
  23 chr23_11920814     AOna    T    C      0.5      1        2 
  23 chr23_11920814     ASom    T    C        0      0        2 
  23 chr23_11920814     HCab    T    C        0      0        2 
  23 chr23_11920814     HPrz    T    C        0      0        2 
  23 chr23_11920814     ZBoe    T    C        0      0        2 
  23 chr23_11920814     ZGre    T    C        0      0        2 
  23 chr23_11920814     ZHar    T    C        0      0        2 
  23 chr23_11920814   Sample    T    C        0      0        2 
  23 chr23_11921926     AAsi    C    T        0      0        2 
  23 chr23_11921926     AKia    C    T        1      2        2 
  23 chr23_11921926     AOna    C    T        1      2        2 
  23 chr23_11921926     ASom    C    T        0      0        2 
  23 chr23_11921926     HCab    C    T        0      0        2 
  23 chr23_11921926     HPrz    C    T        0      0        2 
  23 chr23_11921926     ZBoe    C    T        0      0        2 
  23 chr23_11921926     ZGre    C    T        0      0        2 
  23 chr23_11921926     ZHar    C    T        0      0        2 
  23 chr23_11921926   Sample    C    T        0      0        2 
  23 chr23_11927578     AAsi    A    C        0      0        2 
  23 chr23_11927578     AKia    A    C        0      0        2 
  23 chr23_11927578     AOna    A    C        0      0        2 
  23 chr23_11927578     ASom    A    C        0      0        2 
  23 chr23_11927578     HCab    A    C        0      0        2 
  23 chr23_11927578     HPrz    A    C        0      0        2 
  23 chr23_11927578     ZBoe    A    C      0.5      1        2 
  23 chr23_11927578     ZGre    A    C        0      0        2 
  23 chr23_11927578     ZHar    A    C        0      0        2 
  23 chr23_11927578   Sample    A    C        0      0        2 
  23 chr23_11931537     AAsi    C    A        0      0        2 
  23 chr23_11931537     AKia    C    A        0      0        2 
  23 chr23_11931537     AOna    C    A        0      0        2 
  23 chr23_11931537     ASom    C    A        0      0        2 
  23 chr23_11931537     HCab    C    A        0      0        2 
  23 chr23_11931537     HPrz    C    A        0      0        2 
  23 chr23_11931537     ZBoe    C    A      0.5      1        2 
  23 chr23_11931537     ZGre    C    A        0      0        2 
  23 chr23_11931537     ZHar    C    A        1      2        2 
  23 chr23_11931537   Sample    C    A        0      0        2 
  23 chr23_11934921     AAsi    T    C        0      0        2 
  23 chr23_11934921     AKia    T    C        1      2        2 
  23 chr23_11934921     AOna    T    C        0      0        2 
  23 chr23_11934921     ASom    T    C        0      0        2 
  23 chr23_11934921     HCab    T    C        0      0        2 
  23 chr23_11934921     HPrz    T    C        0      0        2 
  23 chr23_11934921     ZBoe    T    C        0      0        2 
  23 chr23_11934921     ZGre    T    C        0      0        2 
  23 chr23_11934921     ZHar    T    C        0      0        2 
  23 chr23_11934921   Sample    T    C        0      0        2 
  23 chr23_11956831     AAsi    G    T        0      0        2 
  23 chr23_11956831     AKia    G    T        0      0        2 
  23 chr23_11956831     AOna    G    T        0      0        2 
  23 chr23_11956831     ASom    G    T        0      0        2 
  23 chr23_11956831     HCab    G    T        0      0        2 
  23 chr23_11956831     HPrz    G    T        0      0        2 
  23 chr23_11956831     ZBoe    G    T      0.5      1        2 
  23 chr23_11956831     ZGre    G    T        0      0        2 
  23 chr23_11956831     ZHar    G    T        0      0        2 
  23 chr23_11956831   Sample    G    T        0      0        2 
  23 chr23_11960516     AAsi    C    T        0      0        2 
  23 chr23_11960516     AKia    C    T        0      0        2 
  23 chr23_11960516     AOna    C    T        0      0        2 
  23 chr23_11960516     ASom    C    T        0      0        2 
  23 chr23_11960516     HCab    C    T        1      2        2 
  23 chr23_11960516     HPrz    C    T        0      0        2 
  23 chr23_11960516     ZBoe    C    T        0      0        2 
  23 chr23_11960516     ZGre    C    T        0      0        2 
  23 chr23_11960516     ZHar    C    T        0      0        2 
  23 chr23_11960516   Sample    C    T        0      0        2 
  23 chr23_11960720     AAsi    T    C        0      0        2 
  23 chr23_11960720     AKia    T    C        0      0        2 
  23 chr23_11960720     AOna    T    C        0      0        2 
  23 chr23_11960720     ASom    T    C        0      0        2 
  23 chr23_11960720     HCab    T    C        1      2        2 
  23 chr23_11960720     HPrz    T    C        0      0        2 
  23 chr23_11960720     ZBoe    T    C        0      0        2 
  23 chr23_11960720     ZGre    T    C        0      0        2 
  23 chr23_11960720     ZHar    T    C        0      0        2 
  23 chr23_11960720   Sample    T    C        0      0        2 
  23 chr23_11964177     AAsi    C    A        0      0        2 
  23 chr23_11964177     AKia    C    A        0      0        2 
  23 chr23_11964177     AOna    C    A        0      0        2 
  23 chr23_11964177     ASom    C    A        0      0        2 
  23 chr23_11964177     HCab    C    A        0      0        2 
  23 chr23_11964177     HPrz    C    A        0      0        2 
  23 chr23_11964177     ZBoe    C    A        1      2        2 
  23 chr23_11964177     ZGre    C    A        0      0        2 
  23 chr23_11964177     ZHar    C    A        1      2        2 
  23 chr23_11964177   Sample    C    A        0      0        2 
  23 chr23_11965781     AAsi    A    G        0      0        2 
  23 chr23_11965781     AKia    A    G        0      0        2 
  23 chr23_11965781     AOna    A    G        0      0        2 
  23 chr23_11965781     ASom    A    G        0      0        2 
  23 chr23_11965781     HCab    A    G        0      0        2 
  23 chr23_11965781     HPrz    A    G        0      0        2 
  23 chr23_11965781     ZBoe    A    G        0      0        2 
  23 chr23_11965781     ZGre    A    G        0      0        2 
  23 chr23_11965781     ZHar    A    G        1      2        2 
  23 chr23_11965781   Sample    A    G        0      0        2 
  23 chr23_11975466     AAsi    A    G        0      0        2 
  23 chr23_11975466     AKia    A    G        0      0        2 
  23 chr23_11975466     AOna    A    G        0      0        2 
  23 chr23_11975466     ASom    A    G      0.5      1        2 
  23 chr23_11975466     HCab    A    G        0      0        2 
  23 chr23_11975466     HPrz    A    G        0      0        2 
  23 chr23_11975466     ZBoe    A    G        0      0        2 
  23 chr23_11975466     ZGre    A    G        0      0        2 
  23 chr23_11975466     ZHar    A    G        0      0        2 
  23 chr23_11975466   Sample    A    G        0      0        2 
  23 chr23_11976332     AAsi    G    C        0      0        2 
  23 chr23_11976332     AKia    G    C        0      0        2 
  23 chr23_11976332     AOna    G    C        0      0        2 
  23 chr23_11976332     ASom    G    C        0      0        2 
  23 chr23_11976332     HCab    G    C        0      0        2 
  23 chr23_11976332     HPrz    G    C        0      0        2 
  23 chr23_11976332     ZBoe    G    C      0.5      1        2 
  23 chr23_11976332     ZGre    G    C        0      0        2 
  23 chr23_11976332     ZHar    G    C        0      0        2 
  23 chr23_11976332   Sample    G    C        0      0        2 
  23 chr23_11990340     AAsi    A    G        0      0        2 
  23 chr23_11990340     AKia    A    G        0      0        2 
  23 chr23_11990340     AOna    A    G        0      0        2 
  23 chr23_11990340     ASom    A    G      0.5      1        2 
  23 chr23_11990340     HCab    A    G        0      0        2 
  23 chr23_11990340     HPrz    A    G        0      0        2 
  23 chr23_11990340     ZBoe    A    G        0      0        2 
  23 chr23_11990340     ZGre    A    G        0      0        2 
  23 chr23_11990340     ZHar    A    G        0      0        2 
  23 chr23_11990340   Sample    A    G        0      0        2 
  23 chr23_11993694     AAsi    C    T        0      0        2 
  23 chr23_11993694     AKia    C    T        0      0        2 
  23 chr23_11993694     AOna    C    T        0      0        2 
  23 chr23_11993694     ASom    C    T        0      0        2 
  23 chr23_11993694     HCab    C    T        0      0        2 
  23 chr23_11993694     HPrz    C    T        0      0        2 
  23 chr23_11993694     ZBoe    C    T      0.5      1        2 
  23 chr23_11993694     ZGre    C    T        0      0        2 
  23 chr23_11993694     ZHar    C    T        0      0        2 
  23 chr23_11993694   Sample    C    T        0      0        2 
  23 chr23_11994083     AAsi    G    A        0      0        2 
  23 chr23_11994083     AKia    G    A        0      0        2 
  23 chr23_11994083     AOna    G    A        0      0        2 
  23 chr23_11994083     ASom    G    A        0      0        2 
  23 chr23_11994083     HCab    G    A      0.5      1        2 
  23 chr23_11994083     HPrz    G    A        0      0        2 
  23 chr23_11994083     ZBoe    G    A        0      0        2 
  23 chr23_11994083     ZGre    G    A        0      0        2 
  23 chr23_11994083     ZHar    G    A        0      0        2 
  23 chr23_11994083   Sample    G    A        0      0        2 
  23 chr23_11994794     AAsi    A    G        0      0        2 
  23 chr23_11994794     AKia    A    G        0      0        2 
  23 chr23_11994794     AOna    A    G      0.5      1        2 
  23 chr23_11994794     ASom    A    G        0      0        2 
  23 chr23_11994794     HCab    A    G        0      0        2 
  23 chr23_11994794     HPrz    A    G        0      0        2 
  23 chr23_11994794     ZBoe    A    G        0      0        2 
  23 chr23_11994794     ZGre    A    G        0      0        2 
  23 chr23_11994794     ZHar    A    G        0      0        2 
  23 chr23_11994794   Sample    A    G        0      0        2 
  23 chr23_11996631     AAsi    T    C        0      0        2 
  23 chr23_11996631     AKia    T    C        0      0        2 
  23 chr23_11996631     AOna    T    C      0.5      1        2 
  23 chr23_11996631     ASom    T    C        0      0        2 
  23 chr23_11996631     HCab    T    C        0      0        2 
  23 chr23_11996631     HPrz    T    C        0      0        2 
  23 chr23_11996631     ZBoe    T    C        0      0        2 
  23 chr23_11996631     ZGre    T    C        0      0        2 
  23 chr23_11996631     ZHar    T    C        0      0        2 
  23 chr23_11996631   Sample    T    C        0      0        2 
  23 chr23_12001460     AAsi    G    A        0      0        2 
  23 chr23_12001460     AKia    G    A        0      0        2 
  23 chr23_12001460     AOna    G    A        0      0        2 
  23 chr23_12001460     ASom    G    A        0      0        2 
  23 chr23_12001460     HCab    G    A        0      0        2 
  23 chr23_12001460     HPrz    G    A        0      0        2 
  23 chr23_12001460     ZBoe    G    A        0      0        2 
  23 chr23_12001460     ZGre    G    A      0.5      1        2 
  23 chr23_12001460     ZHar    G    A        0      0        2 
  23 chr23_12001460   Sample    G    A        0      0        2 
  23 chr23_12002387     AAsi    A    T        0      0        2 
  23 chr23_12002387     AKia    A    T        0      0        2 
  23 chr23_12002387     AOna    A    T        0      0        2 
  23 chr23_12002387     ASom    A    T        0      0        2 
  23 chr23_12002387     HCab    A    T        0      0        2 
  23 chr23_12002387     HPrz    A    T        0      0        2 
  23 chr23_12002387     ZBoe    A    T        0      0        2 
  23 chr23_12002387     ZGre    A    T      0.5      1        2 
  23 chr23_12002387     ZHar    A    T        0      0        2 
  23 chr23_12002387   Sample    A    T        0      0        2 
  23 chr23_12010694     AAsi    A    G        0      0        2 
  23 chr23_12010694     AKia    A    G        0      0        2 
  23 chr23_12010694     AOna    A    G      0.5      1        2 
  23 chr23_12010694     ASom    A    G        0      0        2 
  23 chr23_12010694     HCab    A    G        0      0        2 
  23 chr23_12010694     HPrz    A    G        0      0        2 
  23 chr23_12010694     ZBoe    A    G        0      0        2 
  23 chr23_12010694     ZGre    A    G        0      0        2 
  23 chr23_12010694     ZHar    A    G        0      0        2 
  23 chr23_12010694   Sample    A    G        0      0        2 
  23 chr23_12016003     AAsi    T    A        0      0        2 
  23 chr23_12016003     AKia    T    A        0      0        2 
  23 chr23_12016003     AOna    T    A      0.5      1        2 
  23 chr23_12016003     ASom    T    A        0      0        2 
  23 chr23_12016003     HCab    T    A        0      0        2 
  23 chr23_12016003     HPrz    T    A        0      0        2 
  23 chr23_12016003     ZBoe    T    A        0      0        2 
  23 chr23_12016003     ZGre    T    A        0      0        2 
  23 chr23_12016003     ZHar    T    A        0      0        2 
  23 chr23_12016003   Sample    T    A        0      0        2 
  23 chr23_12019153     AAsi    A    G      0.5      1        2 
  23 chr23_12019153     AKia    A    G        0      0        2 
  23 chr23_12019153     AOna    A    G        0      0        2 
  23 chr23_12019153     ASom    A    G        0      0        2 
  23 chr23_12019153     HCab    A    G        0      0        2 
  23 chr23_12019153     HPrz    A    G        0      0        2 
  23 chr23_12019153     ZBoe    A    G        0      0        2 
  23 chr23_12019153     ZGre    A    G        0      0        2 
  23 chr23_12019153     ZHar    A    G        0      0        2 
  23 chr23_12019153   Sample    A    G        0      0        2 
  23 chr23_12033041     AAsi    A    G        0      0        2 
  23 chr23_12033041     AKia    A    G        0      0        2 
  23 chr23_12033041     AOna    A    G        0      0        2 
  23 chr23_12033041     ASom    A    G        0      0        2 
  23 chr23_12033041     HCab    A    G        0      0        2 
  23 chr23_12033041     HPrz    A    G        0      0        2 
  23 chr23_12033041     ZBoe    A    G      0.5      1        2 
  23 chr23_12033041     ZGre    A    G        0      0        2 
  23 chr23_12033041     ZHar    A    G        0      0        2 
  23 chr23_12033041   Sample    A    G        0      0        2 
  23 chr23_12039501     AAsi    G    C        0      0        2 
  23 chr23_12039501     AKia    G    C        0      0        2 
  23 chr23_12039501     AOna    G    C        0      0        2 
  23 chr23_12039501     ASom    G    C        0      0        2 
  23 chr23_12039501     HCab    G    C        0      0        2 
  23 chr23_12039501     HPrz    G    C        0      0        2 
  23 chr23_12039501     ZBoe    G    C      0.5      1        2 
  23 chr23_12039501     ZGre    G    C        0      0        2 
  23 chr23_12039501     ZHar    G    C        0      0        2 
  23 chr23_12039501   Sample    G    C        0      0        2 
  23 chr23_12044450     AAsi    C    T        0      0        2 
  23 chr23_12044450     AKia    C    T        0      0        2 
  23 chr23_12044450     AOna    C    T        0      0        2 
  23 chr23_12044450     ASom    C    T        0      0        2 
  23 chr23_12044450     HCab    C    T        1      2        2 
  23 chr23_12044450     HPrz    C    T        1      2        2 
  23 chr23_12044450     ZBoe    C    T        0      0        2 
  23 chr23_12044450     ZGre    C    T        0      0        2 
  23 chr23_12044450     ZHar    C    T        0      0        2 
  23 chr23_12044450   Sample    C    T        0      0        2 
  23 chr23_12047903     AAsi    C    G        0      0        2 
  23 chr23_12047903     AKia    C    G        0      0        2 
  23 chr23_12047903     AOna    C    G        0      0        2 
  23 chr23_12047903     ASom    C    G        0      0        2 
  23 chr23_12047903     HCab    C    G        0      0        2 
  23 chr23_12047903     HPrz    C    G        0      0        2 
  23 chr23_12047903     ZBoe    C    G        0      0        2 
  23 chr23_12047903     ZGre    C    G      0.5      1        2 
  23 chr23_12047903     ZHar    C    G        0      0        2 
  23 chr23_12047903   Sample    C    G        0      0        2 
  23 chr23_12052154     AAsi    T    C      0.5      1        2 
  23 chr23_12052154     AKia    T    C        0      0        2 
  23 chr23_12052154     AOna    T    C        0      0        2 
  23 chr23_12052154     ASom    T    C        0      0        2 
  23 chr23_12052154     HCab    T    C        0      0        2 
  23 chr23_12052154     HPrz    T    C        0      0        2 
  23 chr23_12052154     ZBoe    T    C        0      0        2 
  23 chr23_12052154     ZGre    T    C        0      0        2 
  23 chr23_12052154     ZHar    T    C        0      0        2 
  23 chr23_12052154   Sample    T    C        0      0        2 
  23 chr23_12056464     AAsi    A    G        0      0        2 
  23 chr23_12056464     AKia    A    G        0      0        2 
  23 chr23_12056464     AOna    A    G        0      0        2 
  23 chr23_12056464     ASom    A    G        0      0        2 
  23 chr23_12056464     HCab    A    G      0.5      1        2 
  23 chr23_12056464     HPrz    A    G        0      0        2 
  23 chr23_12056464     ZBoe    A    G        0      0        2 
  23 chr23_12056464     ZGre    A    G        0      0        2 
  23 chr23_12056464     ZHar    A    G        0      0        2 
  23 chr23_12056464   Sample    A    G        0      0        2 
  23 chr23_12056773     AAsi    T    C        0      0        2 
  23 chr23_12056773     AKia    T    C        0      0        2 
  23 chr23_12056773     AOna    T    C      0.5      1        2 
  23 chr23_12056773     ASom    T    C        0      0        2 
  23 chr23_12056773     HCab    T    C        0      0        2 
  23 chr23_12056773     HPrz    T    C        0      0        2 
  23 chr23_12056773     ZBoe    T    C        1      2        2 
  23 chr23_12056773     ZGre    T    C        1      2        2 
  23 chr23_12056773     ZHar    T    C        1      2        2 
  23 chr23_12056773   Sample    T    C        0      0        2 
  23 chr23_12072493     AAsi    G    C        0      0        2 
  23 chr23_12072493     AKia    G    C        0      0        2 
  23 chr23_12072493     AOna    G    C        0      0        2 
  23 chr23_12072493     ASom    G    C        0      0        2 
  23 chr23_12072493     HCab    G    C        1      2        2 
  23 chr23_12072493     HPrz    G    C        1      2        2 
  23 chr23_12072493     ZBoe    G    C        0      0        2 
  23 chr23_12072493     ZGre    G    C        0      0        2 
  23 chr23_12072493     ZHar    G    C        0      0        2 
  23 chr23_12072493   Sample    G    C        0      0        2 
  23 chr23_12081544     AAsi    C    T        0      0        2 
  23 chr23_12081544     AKia    C    T        0      0        2 
  23 chr23_12081544     AOna    C    T        0      0        2 
  23 chr23_12081544     ASom    C    T        0      0        2 
  23 chr23_12081544     HCab    C    T      0.5      1        2 
  23 chr23_12081544     HPrz    C    T        0      0        2 
  23 chr23_12081544     ZBoe    C    T        0      0        2 
  23 chr23_12081544     ZGre    C    T        0      0        2 
  23 chr23_12081544     ZHar    C    T        0      0        2 
  23 chr23_12081544   Sample    C    T        0      0        2 
  23 chr23_12081822     AAsi    T    C        0      0        2 
  23 chr23_12081822     AKia    T    C        0      0        2 
  23 chr23_12081822     AOna    T    C        0      0        2 
  23 chr23_12081822     ASom    T    C        0      0        2 
  23 chr23_12081822     HCab    T    C        0      0        2 
  23 chr23_12081822     HPrz    T    C        1      2        2 
  23 chr23_12081822     ZBoe    T    C        0      0        2 
  23 chr23_12081822     ZGre    T    C        0      0        2 
  23 chr23_12081822     ZHar    T    C        0      0        2 
  23 chr23_12081822   Sample    T    C        0      0        2 
  23 chr23_12082908     AAsi    T    C        0      0        2 
  23 chr23_12082908     AKia    T    C        0      0        2 
  23 chr23_12082908     AOna    T    C        0      0        2 
  23 chr23_12082908     ASom    T    C        0      0        2 
  23 chr23_12082908     HCab    T    C        0      0        2 
  23 chr23_12082908     HPrz    T    C        0      0        2 
  23 chr23_12082908     ZBoe    T    C        0      0        2 
  23 chr23_12082908     ZGre    T    C      0.5      1        2 
  23 chr23_12082908     ZHar    T    C        0      0        2 
  23 chr23_12082908   Sample    T    C        0      0        2 
  23 chr23_12089702     AAsi    A    G        0      0        2 
  23 chr23_12089702     AKia    A    G        0      0        2 
  23 chr23_12089702     AOna    A    G        0      0        2 
  23 chr23_12089702     ASom    A    G        0      0        2 
  23 chr23_12089702     HCab    A    G        0      0        2 
  23 chr23_12089702     HPrz    A    G        0      0        2 
  23 chr23_12089702     ZBoe    A    G      0.5      1        2 
  23 chr23_12089702     ZGre    A    G        0      0        2 
  23 chr23_12089702     ZHar    A    G        0      0        2 
  23 chr23_12089702   Sample    A    G        0      0        2 
  23 chr23_12090055     AAsi    G    C        1      2        2 
  23 chr23_12090055     AKia    G    C        0      0        2 
  23 chr23_12090055     AOna    G    C        0      0        2 
  23 chr23_12090055     ASom    G    C        1      2        2 
  23 chr23_12090055     HCab    G    C        0      0        2 
  23 chr23_12090055     HPrz    G    C        0      0        2 
  23 chr23_12090055     ZBoe    G    C        0      0        2 
  23 chr23_12090055     ZGre    G    C        0      0        2 
  23 chr23_12090055     ZHar    G    C        0      0        2 
  23 chr23_12090055   Sample    G    C        1      2        2 
  23 chr23_12090847     AAsi    A    G        0      0        2 
  23 chr23_12090847     AKia    A    G        1      2        2 
  23 chr23_12090847     AOna    A    G        1      2        2 
  23 chr23_12090847     ASom    A    G        0      0        2 
  23 chr23_12090847     HCab    A    G        0      0        2 
  23 chr23_12090847     HPrz    A    G        0      0        2 
  23 chr23_12090847     ZBoe    A    G        0      0        2 
  23 chr23_12090847     ZGre    A    G        0      0        2 
  23 chr23_12090847     ZHar    A    G        0      0        2 
  23 chr23_12090847   Sample    A    G        0      0        2 
  23 chr23_12095929     AAsi    A    G        0      0        2 
  23 chr23_12095929     AKia    A    G        0      0        2 
  23 chr23_12095929     AOna    A    G        0      0        2 
  23 chr23_12095929     ASom    A    G      0.5      1        2 
  23 chr23_12095929     HCab    A    G        0      0        2 
  23 chr23_12095929     HPrz    A    G        0      0        2 
  23 chr23_12095929     ZBoe    A    G        0      0        2 
  23 chr23_12095929     ZGre    A    G        0      0        2 
  23 chr23_12095929     ZHar    A    G        0      0        2 
  23 chr23_12095929   Sample    A    G        0      0        2 
  23 chr23_12096607     AAsi    G    A        0      0        2 
  23 chr23_12096607     AKia    G    A        1      2        2 
  23 chr23_12096607     AOna    G    A        0      0        2 
  23 chr23_12096607     ASom    G    A        0      0        2 
  23 chr23_12096607     HCab    G    A        0      0        2 
  23 chr23_12096607     HPrz    G    A        0      0        2 
  23 chr23_12096607     ZBoe    G    A        0      0        2 
  23 chr23_12096607     ZGre    G    A        0      0        2 
  23 chr23_12096607     ZHar    G    A        0      0        2 
  23 chr23_12096607   Sample    G    A        0      0        2 
  23 chr23_12109791     AAsi    C    T        0      0        2 
  23 chr23_12109791     AKia    C    T        0      0        2 
  23 chr23_12109791     AOna    C    T        0      0        2 
  23 chr23_12109791     ASom    C    T        0      0        2 
  23 chr23_12109791     HCab    C    T        0      0        2 
  23 chr23_12109791     HPrz    C    T        0      0        2 
  23 chr23_12109791     ZBoe    C    T        0      0        2 
  23 chr23_12109791     ZGre    C    T        0      0        2 
  23 chr23_12109791     ZHar    C    T        1      2        2 
  23 chr23_12109791   Sample    C    T        0      0        2 
  23 chr23_12125729     AAsi    C    A        0      0        2 
  23 chr23_12125729     AKia    C    A      0.5      1        2 
  23 chr23_12125729     AOna    C    A        0      0        2 
  23 chr23_12125729     ASom    C    A        0      0        2 
  23 chr23_12125729     HCab    C    A        0      0        2 
  23 chr23_12125729     HPrz    C    A        0      0        2 
  23 chr23_12125729     ZBoe    C    A        0      0        2 
  23 chr23_12125729     ZGre    C    A        0      0        2 
  23 chr23_12125729     ZHar    C    A        0      0        2 
  23 chr23_12125729   Sample    C    A        0      0        2 
  23 chr23_12129204     AAsi    A    C        0      0        2 
  23 chr23_12129204     AKia    A    C        0      0        2 
  23 chr23_12129204     AOna    A    C        0      0        2 
  23 chr23_12129204     ASom    A    C        0      0        2 
  23 chr23_12129204     HCab    A    C        0      0        2 
  23 chr23_12129204     HPrz    A    C        0      0        2 
  23 chr23_12129204     ZBoe    A    C      0.5      1        2 
  23 chr23_12129204     ZGre    A    C        0      0        2 
  23 chr23_12129204     ZHar    A    C        0      0        2 
  23 chr23_12129204   Sample    A    C        0      0        2 
  23 chr23_12131278     AAsi    G    C        0      0        2 
  23 chr23_12131278     AKia    G    C        0      0        2 
  23 chr23_12131278     AOna    G    C        0      0        2 
  23 chr23_12131278     ASom    G    C        0      0        2 
  23 chr23_12131278     HCab    G    C        0      0        2 
  23 chr23_12131278     HPrz    G    C        0      0        2 
  23 chr23_12131278     ZBoe    G    C        0      0        2 
  23 chr23_12131278     ZGre    G    C        1      2        2 
  23 chr23_12131278     ZHar    G    C        0      0        2 
  23 chr23_12131278   Sample    G    C        0      0        2 
  23 chr23_12133339     AAsi    G    A        0      0        2 
  23 chr23_12133339     AKia    G    A        0      0        2 
  23 chr23_12133339     AOna    G    A        0      0        2 
  23 chr23_12133339     ASom    G    A        0      0        2 
  23 chr23_12133339     HCab    G    A        0      0        2 
  23 chr23_12133339     HPrz    G    A        0      0        2 
  23 chr23_12133339     ZBoe    G    A        1      2        2 
  23 chr23_12133339     ZGre    G    A        1      2        2 
  23 chr23_12133339     ZHar    G    A        1      2        2 
  23 chr23_12133339   Sample    G    A        0      0        2 
  23 chr23_12138367     AAsi    T    C        0      0        2 
  23 chr23_12138367     AKia    T    C        0      0        2 
  23 chr23_12138367     AOna    T    C        0      0        2 
  23 chr23_12138367     ASom    T    C        0      0        2 
  23 chr23_12138367     HCab    T    C        1      2        2 
  23 chr23_12138367     HPrz    T    C        1      2        2 
  23 chr23_12138367     ZBoe    T    C        0      0        2 
  23 chr23_12138367     ZGre    T    C        0      0        2 
  23 chr23_12138367     ZHar    T    C        0      0        2 
  23 chr23_12138367   Sample    T    C        0      0        2 
  23 chr23_12140426     AAsi    A    C        0      0        2 
  23 chr23_12140426     AKia    A    C        0      0        2 
  23 chr23_12140426     AOna    A    C        1      2        2 
  23 chr23_12140426     ASom    A    C        0      0        2 
  23 chr23_12140426     HCab    A    C        0      0        2 
  23 chr23_12140426     HPrz    A    C        0      0        2 
  23 chr23_12140426     ZBoe    A    C        0      0        2 
  23 chr23_12140426     ZGre    A    C        0      0        2 
  23 chr23_12140426     ZHar    A    C        0      0        2 
  23 chr23_12140426   Sample    A    C        0      0        2 
  23 chr23_12143129     AAsi    C    T        1      2        2 
  23 chr23_12143129     AKia    C    T        0      0        2 
  23 chr23_12143129     AOna    C    T        0      0        2 
  23 chr23_12143129     ASom    C    T        1      2        2 
  23 chr23_12143129     HCab    C    T        0      0        2 
  23 chr23_12143129     HPrz    C    T        0      0        2 
  23 chr23_12143129     ZBoe    C    T        0      0        2 
  23 chr23_12143129     ZGre    C    T        0      0        2 
  23 chr23_12143129     ZHar    C    T        0      0        2 
  23 chr23_12143129   Sample    C    T        1      2        2 
  23 chr23_12143331     AAsi    A    G        0      0        2 
  23 chr23_12143331     AKia    A    G      0.5      1        2 
  23 chr23_12143331     AOna    A    G        0      0        2 
  23 chr23_12143331     ASom    A    G        0      0        2 
  23 chr23_12143331     HCab    A    G        0      0        2 
  23 chr23_12143331     HPrz    A    G        0      0        2 
  23 chr23_12143331     ZBoe    A    G        0      0        2 
  23 chr23_12143331     ZGre    A    G        0      0        2 
  23 chr23_12143331     ZHar    A    G        0      0        2 
  23 chr23_12143331   Sample    A    G        0      0        2 
  23 chr23_12149334     AAsi    T    C        0      0        2 
  23 chr23_12149334     AKia    T    C        0      0        2 
  23 chr23_12149334     AOna    T    C        0      0        2 
  23 chr23_12149334     ASom    T    C      0.5      1        2 
  23 chr23_12149334     HCab    T    C        0      0        2 
  23 chr23_12149334     HPrz    T    C        0      0        2 
  23 chr23_12149334     ZBoe    T    C        0      0        2 
  23 chr23_12149334     ZGre    T    C        0      0        2 
  23 chr23_12149334     ZHar    T    C        0      0        2 
  23 chr23_12149334   Sample    T    C        0      0        2 
  23 chr23_12161219     AAsi    G    T        0      0        2 
  23 chr23_12161219     AKia    G    T        0      0        2 
  23 chr23_12161219     AOna    G    T        0      0        2 
  23 chr23_12161219     ASom    G    T        0      0        2 
  23 chr23_12161219     HCab    G    T        0      0        2 
  23 chr23_12161219     HPrz    G    T        0      0        2 
  23 chr23_12161219     ZBoe    G    T        0      0        2 
  23 chr23_12161219     ZGre    G    T        0      0        2 
  23 chr23_12161219     ZHar    G    T        1      2        2 
  23 chr23_12161219   Sample    G    T        0      0        2 
  23 chr23_12166099     AAsi    C    T        0      0        2 
  23 chr23_12166099     AKia    C    T        0      0        2 
  23 chr23_12166099     AOna    C    T        0      0        2 
  23 chr23_12166099     ASom    C    T        0      0        2 
  23 chr23_12166099     HCab    C    T      0.5      1        2 
  23 chr23_12166099     HPrz    C    T        0      0        2 
  23 chr23_12166099     ZBoe    C    T        0      0        2 
  23 chr23_12166099     ZGre    C    T        0      0        2 
  23 chr23_12166099     ZHar    C    T        0      0        2 
  23 chr23_12166099   Sample    C    T        0      0        2 
  23 chr23_12167969     AAsi    G    A        0      0        2 
  23 chr23_12167969     AKia    G    A        0      0        2 
  23 chr23_12167969     AOna    G    A        0      0        2 
  23 chr23_12167969     ASom    G    A        0      0        2 
  23 chr23_12167969     HCab    G    A        0      0        2 
  23 chr23_12167969     HPrz    G    A        0      0        2 
  23 chr23_12167969     ZBoe    G    A        0      0        2 
  23 chr23_12167969     ZGre    G    A        1      2        2 
  23 chr23_12167969     ZHar    G    A        0      0        2 
  23 chr23_12167969   Sample    G    A        0      0        2 
  23 chr23_12179050     AAsi    T    C        0      0        2 
  23 chr23_12179050     AKia    T    C        0      0        2 
  23 chr23_12179050     AOna    T    C        1      2        2 
  23 chr23_12179050     ASom    T    C        0      0        2 
  23 chr23_12179050     HCab    T    C        0      0        2 
  23 chr23_12179050     HPrz    T    C        0      0        2 
  23 chr23_12179050     ZBoe    T    C        0      0        2 
  23 chr23_12179050     ZGre    T    C        0      0        2 
  23 chr23_12179050     ZHar    T    C        0      0        2 
  23 chr23_12179050   Sample    T    C        0      0        2 
  23 chr23_12181364     AAsi    T    G        0      0        2 
  23 chr23_12181364     AKia    T    G        0      0        2 
  23 chr23_12181364     AOna    T    G        0      0        2 
  23 chr23_12181364     ASom    T    G        0      0        2 
  23 chr23_12181364     HCab    T    G        0      0        2 
  23 chr23_12181364     HPrz    T    G        0      0        2 
  23 chr23_12181364     ZBoe    T    G        1      2        2 
  23 chr23_12181364     ZGre    T    G        0      0        2 
  23 chr23_12181364     ZHar    T    G        0      0        2 
  23 chr23_12181364   Sample    T    G        0      0        2 
  23 chr23_12182036     AAsi    A    G        0      0        2 
  23 chr23_12182036     AKia    A    G        1      2        2 
  23 chr23_12182036     AOna    A    G        1      2        2 
  23 chr23_12182036     ASom    A    G        0      0        2 
  23 chr23_12182036     HCab    A    G        0      0        2 
  23 chr23_12182036     HPrz    A    G        0      0        2 
  23 chr23_12182036     ZBoe    A    G        0      0        2 
  23 chr23_12182036     ZGre    A    G        0      0        2 
  23 chr23_12182036     ZHar    A    G        0      0        2 
  23 chr23_12182036   Sample    A    G        0      0        2 
  23 chr23_12194144     AAsi    T    C        0      0        2 
  23 chr23_12194144     AKia    T    C        0      0        2 
  23 chr23_12194144     AOna    T    C        0      0        2 
  23 chr23_12194144     ASom    T    C        0      0        2 
  23 chr23_12194144     HCab    T    C        0      0        2 
  23 chr23_12194144     HPrz    T    C      0.5      1        2 
  23 chr23_12194144     ZBoe    T    C        0      0        2 
  23 chr23_12194144     ZGre    T    C        0      0        2 
  23 chr23_12194144     ZHar    T    C        0      0        2 
  23 chr23_12194144   Sample    T    C        0      0        2 
  23 chr23_12200332     AAsi    C    A        0      0        2 
  23 chr23_12200332     AKia    C    A        0      0        2 
  23 chr23_12200332     AOna    C    A        0      0        2 
  23 chr23_12200332     ASom    C    A        0      0        2 
  23 chr23_12200332     HCab    C    A        0      0        2 
  23 chr23_12200332     HPrz    C    A        0      0        2 
  23 chr23_12200332     ZBoe    C    A        0      0        2 
  23 chr23_12200332     ZGre    C    A        0      0        2 
  23 chr23_12200332     ZHar    C    A        1      2        2 
  23 chr23_12200332   Sample    C    A        0      0        2 
  23 chr23_12201900     AAsi    C    A        0      0        2 
  23 chr23_12201900     AKia    C    A        1      2        2 
  23 chr23_12201900     AOna    C    A        1      2        2 
  23 chr23_12201900     ASom    C    A        0      0        2 
  23 chr23_12201900     HCab    C    A        0      0        2 
  23 chr23_12201900     HPrz    C    A        0      0        2 
  23 chr23_12201900     ZBoe    C    A        0      0        2 
  23 chr23_12201900     ZGre    C    A        0      0        2 
  23 chr23_12201900     ZHar    C    A        0      0        2 
  23 chr23_12201900   Sample    C    A        0      0        2 
  23 chr23_12209045     AAsi    C    G        0      0        2 
  23 chr23_12209045     AKia    C    G        0      0        2 
  23 chr23_12209045     AOna    C    G        0      0        2 
  23 chr23_12209045     ASom    C    G        0      0        2 
  23 chr23_12209045     HCab    C    G        0      0        2 
  23 chr23_12209045     HPrz    C    G      0.5      1        2 
  23 chr23_12209045     ZBoe    C    G        0      0        2 
  23 chr23_12209045     ZGre    C    G        0      0        2 
  23 chr23_12209045     ZHar    C    G        0      0        2 
  23 chr23_12209045   Sample    C    G        0      0        2 
  23 chr23_12213890     AAsi    C    A        0      0        2 
  23 chr23_12213890     AKia    C    A        0      0        2 
  23 chr23_12213890     AOna    C    A        0      0        2 
  23 chr23_12213890     ASom    C    A        0      0        2 
  23 chr23_12213890     HCab    C    A      0.5      1        2 
  23 chr23_12213890     HPrz    C    A      0.5      1        2 
  23 chr23_12213890     ZBoe    C    A        0      0        2 
  23 chr23_12213890     ZGre    C    A        0      0        2 
  23 chr23_12213890     ZHar    C    A        0      0        2 
  23 chr23_12213890   Sample    C    A        0      0        2 
  23 chr23_12217327     AAsi    T    C        0      0        2 
  23 chr23_12217327     AKia    T    C      0.5      1        2 
  23 chr23_12217327     AOna    T    C        0      0        2 
  23 chr23_12217327     ASom    T    C        0      0        2 
  23 chr23_12217327     HCab    T    C        0      0        2 
  23 chr23_12217327     HPrz    T    C        0      0        2 
  23 chr23_12217327     ZBoe    T    C        0      0        2 
  23 chr23_12217327     ZGre    T    C        0      0        2 
  23 chr23_12217327     ZHar    T    C        0      0        2 
  23 chr23_12217327   Sample    T    C        0      0        2 
  23 chr23_12219231     AAsi    A    T        1      2        2 
  23 chr23_12219231     AKia    A    T        1      2        2 
  23 chr23_12219231     AOna    A    T        1      2        2 
  23 chr23_12219231     ASom    A    T        1      2        2 
  23 chr23_12219231     HCab    A    T        0      0        2 
  23 chr23_12219231     HPrz    A    T        0      0        2 
  23 chr23_12219231     ZBoe    A    T        0      0        2 
  23 chr23_12219231     ZGre    A    T        0      0        2 
  23 chr23_12219231     ZHar    A    T        0      0        2 
  23 chr23_12219231   Sample    A    T        1      2        2 
  23 chr23_12222265     AAsi    G    T        0      0        2 
  23 chr23_12222265     AKia    G    T        0      0        2 
  23 chr23_12222265     AOna    G    T        0      0        2 
  23 chr23_12222265     ASom    G    T        0      0        2 
  23 chr23_12222265     HCab    G    T        0      0        2 
  23 chr23_12222265     HPrz    G    T        0      0        2 
  23 chr23_12222265     ZBoe    G    T        0      0        2 
  23 chr23_12222265     ZGre    G    T        0      0        2 
  23 chr23_12222265     ZHar    G    T        1      2        2 
  23 chr23_12222265   Sample    G    T        0      0        2 
  23 chr23_12234405     AAsi    C    T        0      0        2 
  23 chr23_12234405     AKia    C    T        0      0        2 
  23 chr23_12234405     AOna    C    T        0      0        2 
  23 chr23_12234405     ASom    C    T        0      0        2 
  23 chr23_12234405     HCab    C    T      0.5      1        2 
  23 chr23_12234405     HPrz    C    T        0      0        2 
  23 chr23_12234405     ZBoe    C    T        0      0        2 
  23 chr23_12234405     ZGre    C    T        0      0        2 
  23 chr23_12234405     ZHar    C    T        0      0        2 
  23 chr23_12234405   Sample    C    T        0      0        2 
  23 chr23_12241743     AAsi    C    T        0      0        2 
  23 chr23_12241743     AKia    C    T        0      0        2 
  23 chr23_12241743     AOna    C    T        0      0        2 
  23 chr23_12241743     ASom    C    T        1      2        2 
  23 chr23_12241743     HCab    C    T        0      0        2 
  23 chr23_12241743     HPrz    C    T        0      0        2 
  23 chr23_12241743     ZBoe    C    T        0      0        2 
  23 chr23_12241743     ZGre    C    T        0      0        2 
  23 chr23_12241743     ZHar    C    T        0      0        2 
  23 chr23_12241743   Sample    C    T        0      0        2 
  23 chr23_12251537     AAsi    C    A        0      0        2 
  23 chr23_12251537     AKia    C    A        0      0        2 
  23 chr23_12251537     AOna    C    A        0      0        2 
  23 chr23_12251537     ASom    C    A        0      0        2 
  23 chr23_12251537     HCab    C    A        0      0        2 
  23 chr23_12251537     HPrz    C    A      0.5      1        2 
  23 chr23_12251537     ZBoe    C    A        0      0        2 
  23 chr23_12251537     ZGre    C    A        0      0        2 
  23 chr23_12251537     ZHar    C    A        0      0        2 
  23 chr23_12251537   Sample    C    A        0      0        2 
  23 chr23_12259153     AAsi    A    G        0      0        2 
  23 chr23_12259153     AKia    A    G      0.5      1        2 
  23 chr23_12259153     AOna    A    G        0      0        2 
  23 chr23_12259153     ASom    A    G        0      0        2 
  23 chr23_12259153     HCab    A    G        0      0        2 
  23 chr23_12259153     HPrz    A    G        0      0        2 
  23 chr23_12259153     ZBoe    A    G        0      0        2 
  23 chr23_12259153     ZGre    A    G        0      0        2 
  23 chr23_12259153     ZHar    A    G        0      0        2 
  23 chr23_12259153   Sample    A    G        0      0        2 
  23 chr23_12259250     AAsi    C    T        0      0        2 
  23 chr23_12259250     AKia    C    T        0      0        2 
  23 chr23_12259250     AOna    C    T        0      0        2 
  23 chr23_12259250     ASom    C    T        0      0        2 
  23 chr23_12259250     HCab    C    T        1      2        2 
  23 chr23_12259250     HPrz    C    T        1      2        2 
  23 chr23_12259250     ZBoe    C    T        0      0        2 
  23 chr23_12259250     ZGre    C    T        0      0        2 
  23 chr23_12259250     ZHar    C    T        0      0        2 
  23 chr23_12259250   Sample    C    T        0      0        2 
  23 chr23_12260828     AAsi    C    T        0      0        2 
  23 chr23_12260828     AKia    C    T        0      0        2 
  23 chr23_12260828     AOna    C    T        0      0        2 
  23 chr23_12260828     ASom    C    T        0      0        2 
  23 chr23_12260828     HCab    C    T        1      2        2 
  23 chr23_12260828     HPrz    C    T        1      2        2 
  23 chr23_12260828     ZBoe    C    T        0      0        2 
  23 chr23_12260828     ZGre    C    T        1      2        2 
  23 chr23_12260828     ZHar    C    T        0      0        2 
  23 chr23_12260828   Sample    C    T        0      0        2 
  23 chr23_12261567     AAsi    C    T        0      0        2 
  23 chr23_12261567     AKia    C    T        0      0        2 
  23 chr23_12261567     AOna    C    T        0      0        2 
  23 chr23_12261567     ASom    C    T      0.5      1        2 
  23 chr23_12261567     HCab    C    T        0      0        2 
  23 chr23_12261567     HPrz    C    T        0      0        2 
  23 chr23_12261567     ZBoe    C    T        0      0        2 
  23 chr23_12261567     ZGre    C    T        0      0        2 
  23 chr23_12261567     ZHar    C    T        0      0        2 
  23 chr23_12261567   Sample    C    T        0      0        2 
  23 chr23_12263480     AAsi    C    G        0      0        2 
  23 chr23_12263480     AKia    C    G        0      0        2 
  23 chr23_12263480     AOna    C    G        0      0        2 
  23 chr23_12263480     ASom    C    G        0      0        2 
  23 chr23_12263480     HCab    C    G        0      0        2 
  23 chr23_12263480     HPrz    C    G        0      0        2 
  23 chr23_12263480     ZBoe    C    G        0      0        2 
  23 chr23_12263480     ZGre    C    G      0.5      1        2 
  23 chr23_12263480     ZHar    C    G        0      0        2 
  23 chr23_12263480   Sample    C    G        0      0        2 
  23 chr23_12275904     AAsi    C    T        0      0        2 
  23 chr23_12275904     AKia    C    T        0      0        2 
  23 chr23_12275904     AOna    C    T        0      0        2 
  23 chr23_12275904     ASom    C    T        0      0        2 
  23 chr23_12275904     HCab    C    T        1      2        2 
  23 chr23_12275904     HPrz    C    T        1      2        2 
  23 chr23_12275904     ZBoe    C    T        0      0        2 
  23 chr23_12275904     ZGre    C    T        0      0        2 
  23 chr23_12275904     ZHar    C    T        0      0        2 
  23 chr23_12275904   Sample    C    T        0      0        2 
  23 chr23_12287014     AAsi    A    C        0      0        2 
  23 chr23_12287014     AKia    A    C        0      0        2 
  23 chr23_12287014     AOna    A    C        0      0        2 
  23 chr23_12287014     ASom    A    C        0      0        2 
  23 chr23_12287014     HCab    A    C        1      2        2 
  23 chr23_12287014     HPrz    A    C        1      2        2 
  23 chr23_12287014     ZBoe    A    C        0      0        2 
  23 chr23_12287014     ZGre    A    C        0      0        2 
  23 chr23_12287014     ZHar    A    C        0      0        2 
  23 chr23_12287014   Sample    A    C        0      0        2 
  23 chr23_12287081     AAsi    T    C        0      0        2 
  23 chr23_12287081     AKia    T    C        0      0        2 
  23 chr23_12287081     AOna    T    C        0      0        2 
  23 chr23_12287081     ASom    T    C        0      0        2 
  23 chr23_12287081     HCab    T    C        0      0        2 
  23 chr23_12287081     HPrz    T    C      0.5      1        2 
  23 chr23_12287081     ZBoe    T    C        0      0        2 
  23 chr23_12287081     ZGre    T    C        0      0        2 
  23 chr23_12287081     ZHar    T    C        0      0        2 
  23 chr23_12287081   Sample    T    C        0      0        2 
  23 chr23_12290138     AAsi    A    G        0      0        2 
  23 chr23_12290138     AKia    A    G        0      0        2 
  23 chr23_12290138     AOna    A    G        0      0        2 
  23 chr23_12290138     ASom    A    G        0      0        2 
  23 chr23_12290138     HCab    A    G        0      0        2 
  23 chr23_12290138     HPrz    A    G        0      0        2 
  23 chr23_12290138     ZBoe    A    G        1      2        2 
  23 chr23_12290138     ZGre    A    G        1      2        2 
  23 chr23_12290138     ZHar    A    G        1      2        2 
  23 chr23_12290138   Sample    A    G        0      0        2 
  23 chr23_12291097     AAsi    G    T        0      0        2 
  23 chr23_12291097     AKia    G    T      0.5      1        2 
  23 chr23_12291097     AOna    G    T        0      0        2 
  23 chr23_12291097     ASom    G    T        0      0        2 
  23 chr23_12291097     HCab    G    T        0      0        2 
  23 chr23_12291097     HPrz    G    T        0      0        2 
  23 chr23_12291097     ZBoe    G    T        0      0        2 
  23 chr23_12291097     ZGre    G    T        0      0        2 
  23 chr23_12291097     ZHar    G    T        0      0        2 
  23 chr23_12291097   Sample    G    T        0      0        2 
  23 chr23_12291786     AAsi    A    C        0      0        2 
  23 chr23_12291786     AKia    A    C      0.5      1        2 
  23 chr23_12291786     AOna    A    C        0      0        2 
  23 chr23_12291786     ASom    A    C        0      0        2 
  23 chr23_12291786     HCab    A    C        0      0        2 
  23 chr23_12291786     HPrz    A    C        0      0        2 
  23 chr23_12291786     ZBoe    A    C        0      0        2 
  23 chr23_12291786     ZGre    A    C        0      0        2 
  23 chr23_12291786     ZHar    A    C        0      0        2 
  23 chr23_12291786   Sample    A    C        0      0        2 
  23 chr23_12295491     AAsi    C    T        0      0        2 
  23 chr23_12295491     AKia    C    T        0      0        2 
  23 chr23_12295491     AOna    C    T        0      0        2 
  23 chr23_12295491     ASom    C    T      0.5      1        2 
  23 chr23_12295491     HCab    C    T        0      0        2 
  23 chr23_12295491     HPrz    C    T        0      0        2 
  23 chr23_12295491     ZBoe    C    T        0      0        2 
  23 chr23_12295491     ZGre    C    T        0      0        2 
  23 chr23_12295491     ZHar    C    T        0      0        2 
  23 chr23_12295491   Sample    C    T        0      0        2 
  23 chr23_12298651     AAsi    T    C        0      0        2 
  23 chr23_12298651     AKia    T    C        0      0        2 
  23 chr23_12298651     AOna    T    C        0      0        2 
  23 chr23_12298651     ASom    T    C        0      0        2 
  23 chr23_12298651     HCab    T    C        1      2        2 
  23 chr23_12298651     HPrz    T    C        1      2        2 
  23 chr23_12298651     ZBoe    T    C        0      0        2 
  23 chr23_12298651     ZGre    T    C        0      0        2 
  23 chr23_12298651     ZHar    T    C        0      0        2 
  23 chr23_12298651   Sample    T    C        0      0        2 
  23 chr23_12301409     AAsi    C    G        0      0        2 
  23 chr23_12301409     AKia    C    G        0      0        2 
  23 chr23_12301409     AOna    C    G        0      0        2 
  23 chr23_12301409     ASom    C    G        0      0        2 
  23 chr23_12301409     HCab    C    G      0.5      1        2 
  23 chr23_12301409     HPrz    C    G      0.5      1        2 
  23 chr23_12301409     ZBoe    C    G        0      0        2 
  23 chr23_12301409     ZGre    C    G        0      0        2 
  23 chr23_12301409     ZHar    C    G        0      0        2 
  23 chr23_12301409   Sample    C    G        0      0        2 
  23 chr23_12301998     AAsi    C    A        0      0        2 
  23 chr23_12301998     AKia    C    A        0      0        2 
  23 chr23_12301998     AOna    C    A        0      0        2 
  23 chr23_12301998     ASom    C    A        0      0        2 
  23 chr23_12301998     HCab    C    A        1      2        2 
  23 chr23_12301998     HPrz    C    A        1      2        2 
  23 chr23_12301998     ZBoe    C    A        0      0        2 
  23 chr23_12301998     ZGre    C    A        0      0        2 
  23 chr23_12301998     ZHar    C    A        0      0        2 
  23 chr23_12301998   Sample    C    A        0      0        2 
  23 chr23_12304932     AAsi    T    C        0      0        2 
  23 chr23_12304932     AKia    T    C        0      0        2 
  23 chr23_12304932     AOna    T    C        1      2        2 
  23 chr23_12304932     ASom    T    C        0      0        2 
  23 chr23_12304932     HCab    T    C        0      0        2 
  23 chr23_12304932     HPrz    T    C        0      0        2 
  23 chr23_12304932     ZBoe    T    C        0      0        2 
  23 chr23_12304932     ZGre    T    C        0      0        2 
  23 chr23_12304932     ZHar    T    C        0      0        2 
  23 chr23_12304932   Sample    T    C        0      0        2 
  23 chr23_12306336     AAsi    A    T        0      0        2 
  23 chr23_12306336     AKia    A    T        0      0        2 
  23 chr23_12306336     AOna    A    T        1      2        2 
  23 chr23_12306336     ASom    A    T        0      0        2 
  23 chr23_12306336     HCab    A    T        0      0        2 
  23 chr23_12306336     HPrz    A    T        0      0        2 
  23 chr23_12306336     ZBoe    A    T        0      0        2 
  23 chr23_12306336     ZGre    A    T        0      0        2 
  23 chr23_12306336     ZHar    A    T        0      0        2 
  23 chr23_12306336   Sample    A    T        0      0        2 
  23 chr23_12306689     AAsi    T    A        0      0        2 
  23 chr23_12306689     AKia    T    A        0      0        2 
  23 chr23_12306689     AOna    T    A        0      0        2 
  23 chr23_12306689     ASom    T    A      0.5      1        2 
  23 chr23_12306689     HCab    T    A        0      0        2 
  23 chr23_12306689     HPrz    T    A        0      0        2 
  23 chr23_12306689     ZBoe    T    A        0      0        2 
  23 chr23_12306689     ZGre    T    A        0      0        2 
  23 chr23_12306689     ZHar    T    A        0      0        2 
  23 chr23_12306689   Sample    T    A        0      0        2 
  23 chr23_12309386     AAsi    G    A        0      0        2 
  23 chr23_12309386     AKia    G    A        0      0        2 
  23 chr23_12309386     AOna    G    A        0      0        2 
  23 chr23_12309386     ASom    G    A        0      0        2 
  23 chr23_12309386     HCab    G    A        1      2        2 
  23 chr23_12309386     HPrz    G    A        1      2        2 
  23 chr23_12309386     ZBoe    G    A        0      0        2 
  23 chr23_12309386     ZGre    G    A        0      0        2 
  23 chr23_12309386     ZHar    G    A        0      0        2 
  23 chr23_12309386   Sample    G    A        0      0        2 
  23 chr23_12311383     AAsi    A    G        0      0        2 
  23 chr23_12311383     AKia    A    G        0      0        2 
  23 chr23_12311383     AOna    A    G        0      0        2 
  23 chr23_12311383     ASom    A    G        0      0        2 
  23 chr23_12311383     HCab    A    G        1      2        2 
  23 chr23_12311383     HPrz    A    G        1      2        2 
  23 chr23_12311383     ZBoe    A    G        0      0        2 
  23 chr23_12311383     ZGre    A    G        0      0        2 
  23 chr23_12311383     ZHar    A    G        0      0        2 
  23 chr23_12311383   Sample    A    G        0      0        2 
  23 chr23_12311863     AAsi    C    A        0      0        2 
  23 chr23_12311863     AKia    C    A        0      0        2 
  23 chr23_12311863     AOna    C    A        0      0        2 
  23 chr23_12311863     ASom    C    A        0      0        2 
  23 chr23_12311863     HCab    C    A        1      2        2 
  23 chr23_12311863     HPrz    C    A        1      2        2 
  23 chr23_12311863     ZBoe    C    A        0      0        2 
  23 chr23_12311863     ZGre    C    A        0      0        2 
  23 chr23_12311863     ZHar    C    A        0      0        2 
  23 chr23_12311863   Sample    C    A        0      0        2 
  23 chr23_12312117     AAsi    T    C        0      0        2 
  23 chr23_12312117     AKia    T    C        0      0        2 
  23 chr23_12312117     AOna    T    C        0      0        2 
  23 chr23_12312117     ASom    T    C        0      0        2 
  23 chr23_12312117     HCab    T    C        1      2        2 
  23 chr23_12312117     HPrz    T    C        1      2        2 
  23 chr23_12312117     ZBoe    T    C        0      0        2 
  23 chr23_12312117     ZGre    T    C        0      0        2 
  23 chr23_12312117     ZHar    T    C        0      0        2 
  23 chr23_12312117   Sample    T    C        0      0        2 
  23 chr23_12321346     AAsi    G    A        1      2        2 
  23 chr23_12321346     AKia    G    A        0      0        2 
  23 chr23_12321346     AOna    G    A        0      0        2 
  23 chr23_12321346     ASom    G    A      0.5      1        2 
  23 chr23_12321346     HCab    G    A        0      0        2 
  23 chr23_12321346     HPrz    G    A        0      0        2 
  23 chr23_12321346     ZBoe    G    A        0      0        2 
  23 chr23_12321346     ZGre    G    A        0      0        2 
  23 chr23_12321346     ZHar    G    A        0      0        2 
  23 chr23_12321346   Sample    G    A        1      2        2 
  23 chr23_12321483     AAsi    G    T        0      0        2 
  23 chr23_12321483     AKia    G    T        0      0        2 
  23 chr23_12321483     AOna    G    T        0      0        2 
  23 chr23_12321483     ASom    G    T        0      0        2 
  23 chr23_12321483     HCab    G    T        0      0        2 
  23 chr23_12321483     HPrz    G    T      0.5      1        2 
  23 chr23_12321483     ZBoe    G    T        0      0        2 
  23 chr23_12321483     ZGre    G    T        0      0        2 
  23 chr23_12321483     ZHar    G    T        0      0        2 
  23 chr23_12321483   Sample    G    T        0      0        2 
  23 chr23_12323637     AAsi    G    T        0      0        2 
  23 chr23_12323637     AKia    G    T        0      0        2 
  23 chr23_12323637     AOna    G    T        0      0        2 
  23 chr23_12323637     ASom    G    T        0      0        2 
  23 chr23_12323637     HCab    G    T        1      2        2 
  23 chr23_12323637     HPrz    G    T        1      2        2 
  23 chr23_12323637     ZBoe    G    T        0      0        2 
  23 chr23_12323637     ZGre    G    T        0      0        2 
  23 chr23_12323637     ZHar    G    T        0      0        2 
  23 chr23_12323637   Sample    G    T        0      0        2 
  23 chr23_12329422     AAsi    C    A        0      0        2 
  23 chr23_12329422     AKia    C    A      0.5      1        2 
  23 chr23_12329422     AOna    C    A        0      0        2 
  23 chr23_12329422     ASom    C    A        0      0        2 
  23 chr23_12329422     HCab    C    A        0      0        2 
  23 chr23_12329422     HPrz    C    A        0      0        2 
  23 chr23_12329422     ZBoe    C    A        0      0        2 
  23 chr23_12329422     ZGre    C    A        0      0        2 
  23 chr23_12329422     ZHar    C    A        0      0        2 
  23 chr23_12329422   Sample    C    A        0      0        2 
  23 chr23_12330862     AAsi    G    C        0      0        2 
  23 chr23_12330862     AKia    G    C        0      0        2 
  23 chr23_12330862     AOna    G    C        0      0        2 
  23 chr23_12330862     ASom    G    C        0      0        2 
  23 chr23_12330862     HCab    G    C        1      2        2 
  23 chr23_12330862     HPrz    G    C        1      2        2 
  23 chr23_12330862     ZBoe    G    C        0      0        2 
  23 chr23_12330862     ZGre    G    C        0      0        2 
  23 chr23_12330862     ZHar    G    C        0      0        2 
  23 chr23_12330862   Sample    G    C        0      0        2 
  23 chr23_12331084     AAsi    A    G        0      0        2 
  23 chr23_12331084     AKia    A    G        1      2        2 
  23 chr23_12331084     AOna    A    G        0      0        2 
  23 chr23_12331084     ASom    A    G        0      0        2 
  23 chr23_12331084     HCab    A    G        0      0        2 
  23 chr23_12331084     HPrz    A    G        0      0        2 
  23 chr23_12331084     ZBoe    A    G        0      0        2 
  23 chr23_12331084     ZGre    A    G        0      0        2 
  23 chr23_12331084     ZHar    A    G        0      0        2 
  23 chr23_12331084   Sample    A    G        0      0        2 
  23 chr23_12334331     AAsi    A    G        0      0        2 
  23 chr23_12334331     AKia    A    G        0      0        2 
  23 chr23_12334331     AOna    A    G        0      0        2 
  23 chr23_12334331     ASom    A    G        0      0        2 
  23 chr23_12334331     HCab    A    G        0      0        2 
  23 chr23_12334331     HPrz    A    G        0      0        2 
  23 chr23_12334331     ZBoe    A    G        0      0        2 
  23 chr23_12334331     ZGre    A    G        1      2        2 
  23 chr23_12334331     ZHar    A    G        0      0        2 
  23 chr23_12334331   Sample    A    G        0      0        2 
  23 chr23_12336431     AAsi    C    A        0      0        2 
  23 chr23_12336431     AKia    C    A        0      0        2 
  23 chr23_12336431     AOna    C    A        0      0        2 
  23 chr23_12336431     ASom    C    A        0      0        2 
  23 chr23_12336431     HCab    C    A        0      0        2 
  23 chr23_12336431     HPrz    C    A        0      0        2 
  23 chr23_12336431     ZBoe    C    A        0      0        2 
  23 chr23_12336431     ZGre    C    A      0.5      1        2 
  23 chr23_12336431     ZHar    C    A        0      0        2 
  23 chr23_12336431   Sample    C    A        0      0        2 
  23 chr23_12343975     AAsi    G    T        0      0        2 
  23 chr23_12343975     AKia    G    T        0      0        2 
  23 chr23_12343975     AOna    G    T        0      0        2 
  23 chr23_12343975     ASom    G    T      0.5      1        2 
  23 chr23_12343975     HCab    G    T        0      0        2 
  23 chr23_12343975     HPrz    G    T        0      0        2 
  23 chr23_12343975     ZBoe    G    T        0      0        2 
  23 chr23_12343975     ZGre    G    T        0      0        2 
  23 chr23_12343975     ZHar    G    T        0      0        2 
  23 chr23_12343975   Sample    G    T        0      0        2 
  23 chr23_12344411     AAsi    C    T        0      0        2 
  23 chr23_12344411     AKia    C    T        1      2        2 
  23 chr23_12344411     AOna    C    T        1      2        2 
  23 chr23_12344411     ASom    C    T        0      0        2 
  23 chr23_12344411     HCab    C    T        0      0        2 
  23 chr23_12344411     HPrz    C    T        0      0        2 
  23 chr23_12344411     ZBoe    C    T        0      0        2 
  23 chr23_12344411     ZGre    C    T        0      0        2 
  23 chr23_12344411     ZHar    C    T        0      0        2 
  23 chr23_12344411   Sample    C    T        0      0        2 
  23 chr23_12346461     AAsi    G    C        0      0        2 
  23 chr23_12346461     AKia    G    C        0      0        2 
  23 chr23_12346461     AOna    G    C        0      0        2 
  23 chr23_12346461     ASom    G    C        0      0        2 
  23 chr23_12346461     HCab    G    C        1      2        2 
  23 chr23_12346461     HPrz    G    C        1      2        2 
  23 chr23_12346461     ZBoe    G    C        0      0        2 
  23 chr23_12346461     ZGre    G    C        0      0        2 
  23 chr23_12346461     ZHar    G    C        0      0        2 
  23 chr23_12346461   Sample    G    C        0      0        2 
  23 chr23_12347913     AAsi    C    G        0      0        2 
  23 chr23_12347913     AKia    C    G        0      0        2 
  23 chr23_12347913     AOna    C    G        0      0        2 
  23 chr23_12347913     ASom    C    G        0      0        2 
  23 chr23_12347913     HCab    C    G        0      0        2 
  23 chr23_12347913     HPrz    C    G        0      0        2 
  23 chr23_12347913     ZBoe    C    G        0      0        2 
  23 chr23_12347913     ZGre    C    G        0      0        2 
  23 chr23_12347913     ZHar    C    G        1      2        2 
  23 chr23_12347913   Sample    C    G        0      0        2 
  23 chr23_12352178     AAsi    C    T        0      0        2 
  23 chr23_12352178     AKia    C    T        0      0        2 
  23 chr23_12352178     AOna    C    T        0      0        2 
  23 chr23_12352178     ASom    C    T        0      0        2 
  23 chr23_12352178     HCab    C    T        1      2        2 
  23 chr23_12352178     HPrz    C    T        1      2        2 
  23 chr23_12352178     ZBoe    C    T        0      0        2 
  23 chr23_12352178     ZGre    C    T        0      0        2 
  23 chr23_12352178     ZHar    C    T        0      0        2 
  23 chr23_12352178   Sample    C    T        0      0        2 
  23 chr23_12371042     AAsi    A    G        0      0        2 
  23 chr23_12371042     AKia    A    G        0      0        2 
  23 chr23_12371042     AOna    A    G        0      0        2 
  23 chr23_12371042     ASom    A    G        0      0        2 
  23 chr23_12371042     HCab    A    G        0      0        2 
  23 chr23_12371042     HPrz    A    G        0      0        2 
  23 chr23_12371042     ZBoe    A    G      0.5      1        2 
  23 chr23_12371042     ZGre    A    G        0      0        2 
  23 chr23_12371042     ZHar    A    G        0      0        2 
  23 chr23_12371042   Sample    A    G        0      0        2 
  23 chr23_12374681     AAsi    T    C        0      0        2 
  23 chr23_12374681     AKia    T    C        0      0        2 
  23 chr23_12374681     AOna    T    C        0      0        2 
  23 chr23_12374681     ASom    T    C        0      0        2 
  23 chr23_12374681     HCab    T    C        1      2        2 
  23 chr23_12374681     HPrz    T    C        1      2        2 
  23 chr23_12374681     ZBoe    T    C        0      0        2 
  23 chr23_12374681     ZGre    T    C        0      0        2 
  23 chr23_12374681     ZHar    T    C        0      0        2 
  23 chr23_12374681   Sample    T    C        0      0        2 
  23 chr23_12387187     AAsi    C    T        0      0        2 
  23 chr23_12387187     AKia    C    T        0      0        2 
  23 chr23_12387187     AOna    C    T        0      0        2 
  23 chr23_12387187     ASom    C    T        0      0        2 
  23 chr23_12387187     HCab    C    T        0      0        2 
  23 chr23_12387187     HPrz    C    T      0.5      1        2 
  23 chr23_12387187     ZBoe    C    T        0      0        2 
  23 chr23_12387187     ZGre    C    T        0      0        2 
  23 chr23_12387187     ZHar    C    T        0      0        2 
  23 chr23_12387187   Sample    C    T        0      0        2 
  23 chr23_12389201     AAsi    C    G        0      0        2 
  23 chr23_12389201     AKia    C    G        0      0        2 
  23 chr23_12389201     AOna    C    G        0      0        2 
  23 chr23_12389201     ASom    C    G        0      0        2 
  23 chr23_12389201     HCab    C    G        0      0        2 
  23 chr23_12389201     HPrz    C    G        0      0        2 
  23 chr23_12389201     ZBoe    C    G        1      2        2 
  23 chr23_12389201     ZGre    C    G        1      2        2 
  23 chr23_12389201     ZHar    C    G        1      2        2 
  23 chr23_12389201   Sample    C    G        0      0        2 
  23 chr23_12394803     AAsi    C    T        0      0        2 
  23 chr23_12394803     AKia    C    T        0      0        2 
  23 chr23_12394803     AOna    C    T        0      0        2 
  23 chr23_12394803     ASom    C    T        0      0        2 
  23 chr23_12394803     HCab    C    T        1      2        2 
  23 chr23_12394803     HPrz    C    T        1      2        2 
  23 chr23_12394803     ZBoe    C    T        0      0        2 
  23 chr23_12394803     ZGre    C    T        0      0        2 
  23 chr23_12394803     ZHar    C    T        0      0        2 
  23 chr23_12394803   Sample    C    T        0      0        2 
  23 chr23_12397766     AAsi    T    C        0      0        2 
  23 chr23_12397766     AKia    T    C        0      0        2 
  23 chr23_12397766     AOna    T    C        0      0        2 
  23 chr23_12397766     ASom    T    C        0      0        2 
  23 chr23_12397766     HCab    T    C        1      2        2 
  23 chr23_12397766     HPrz    T    C        1      2        2 
  23 chr23_12397766     ZBoe    T    C        0      0        2 
  23 chr23_12397766     ZGre    T    C        0      0        2 
  23 chr23_12397766     ZHar    T    C        0      0        2 
  23 chr23_12397766   Sample    T    C        0      0        2 
  23 chr23_12399064     AAsi    T    C        0      0        2 
  23 chr23_12399064     AKia    T    C        0      0        2 
  23 chr23_12399064     AOna    T    C        0      0        2 
  23 chr23_12399064     ASom    T    C      0.5      1        2 
  23 chr23_12399064     HCab    T    C        0      0        2 
  23 chr23_12399064     HPrz    T    C        0      0        2 
  23 chr23_12399064     ZBoe    T    C        0      0        2 
  23 chr23_12399064     ZGre    T    C        0      0        2 
  23 chr23_12399064     ZHar    T    C        0      0        2 
  23 chr23_12399064   Sample    T    C        0      0        2 
  23 chr23_12405787     AAsi    C    T        0      0        2 
  23 chr23_12405787     AKia    C    T        0      0        2 
  23 chr23_12405787     AOna    C    T        0      0        2 
  23 chr23_12405787     ASom    C    T        0      0        2 
  23 chr23_12405787     HCab    C    T        0      0        2 
  23 chr23_12405787     HPrz    C    T        0      0        2 
  23 chr23_12405787     ZBoe    C    T        0      0        2 
  23 chr23_12405787     ZGre    C    T        0      0        2 
  23 chr23_12405787     ZHar    C    T        1      2        2 
  23 chr23_12405787   Sample    C    T        0      0        2 
  23 chr23_12406960     AAsi    T    C        0      0        2 
  23 chr23_12406960     AKia    T    C        0      0        2 
  23 chr23_12406960     AOna    T    C        0      0        2 
  23 chr23_12406960     ASom    T    C        0      0        2 
  23 chr23_12406960     HCab    T    C        0      0        2 
  23 chr23_12406960     HPrz    T    C        0      0        2 
  23 chr23_12406960     ZBoe    T    C        0      0        2 
  23 chr23_12406960     ZGre    T    C      0.5      1        2 
  23 chr23_12406960     ZHar    T    C        0      0        2 
  23 chr23_12406960   Sample    T    C        0      0        2 
  23 chr23_12427067     AAsi    A    G        0      0        2 
  23 chr23_12427067     AKia    A    G        0      0        2 
  23 chr23_12427067     AOna    A    G        0      0        2 
  23 chr23_12427067     ASom    A    G        0      0        2 
  23 chr23_12427067     HCab    A    G        1      2        2 
  23 chr23_12427067     HPrz    A    G        1      2        2 
  23 chr23_12427067     ZBoe    A    G        0      0        2 
  23 chr23_12427067     ZGre    A    G        0      0        2 
  23 chr23_12427067     ZHar    A    G        0      0        2 
  23 chr23_12427067   Sample    A    G        0      0        2 
  23 chr23_12433478     AAsi    C    T        0      0        2 
  23 chr23_12433478     AKia    C    T        0      0        2 
  23 chr23_12433478     AOna    C    T        0      0        2 
  23 chr23_12433478     ASom    C    T        0      0        2 
  23 chr23_12433478     HCab    C    T      0.5      1        2 
  23 chr23_12433478     HPrz    C    T        0      0        2 
  23 chr23_12433478     ZBoe    C    T        0      0        2 
  23 chr23_12433478     ZGre    C    T        0      0        2 
  23 chr23_12433478     ZHar    C    T        0      0        2 
  23 chr23_12433478   Sample    C    T        0      0        2 
  23 chr23_12440868     AAsi    T    C        0      0        2 
  23 chr23_12440868     AKia    T    C        0      0        2 
  23 chr23_12440868     AOna    T    C        0      0        2 
  23 chr23_12440868     ASom    T    C        0      0        2 
  23 chr23_12440868     HCab    T    C        0      0        2 
  23 chr23_12440868     HPrz    T    C        0      0        2 
  23 chr23_12440868     ZBoe    T    C        0      0        2 
  23 chr23_12440868     ZGre    T    C        1      2        2 
  23 chr23_12440868     ZHar    T    C        0      0        2 
  23 chr23_12440868   Sample    T    C        0      0        2 
  23 chr23_12441982     AAsi    A    G        1      2        2 
  23 chr23_12441982     AKia    A    G        0      0        2 
  23 chr23_12441982     AOna    A    G        0      0        2 
  23 chr23_12441982     ASom    A    G        1      2        2 
  23 chr23_12441982     HCab    A    G        0      0        2 
  23 chr23_12441982     HPrz    A    G        0      0        2 
  23 chr23_12441982     ZBoe    A    G        0      0        2 
  23 chr23_12441982     ZGre    A    G        0      0        2 
  23 chr23_12441982     ZHar    A    G        0      0        2 
  23 chr23_12441982   Sample    A    G        1      2        2 
  23 chr23_12442354     AAsi    A    G        0      0        2 
  23 chr23_12442354     AKia    A    G        1      2        2 
  23 chr23_12442354     AOna    A    G        0      0        2 
  23 chr23_12442354     ASom    A    G        0      0        2 
  23 chr23_12442354     HCab    A    G        0      0        2 
  23 chr23_12442354     HPrz    A    G        0      0        2 
  23 chr23_12442354     ZBoe    A    G        0      0        2 
  23 chr23_12442354     ZGre    A    G        0      0        2 
  23 chr23_12442354     ZHar    A    G        0      0        2 
  23 chr23_12442354   Sample    A    G        0      0        2 
  23 chr23_12454929     AAsi    C    T        0      0        2 
  23 chr23_12454929     AKia    C    T        0      0        2 
  23 chr23_12454929     AOna    C    T        0      0        2 
  23 chr23_12454929     ASom    C    T        0      0        2 
  23 chr23_12454929     HCab    C    T        1      2        2 
  23 chr23_12454929     HPrz    C    T        1      2        2 
  23 chr23_12454929     ZBoe    C    T        0      0        2 
  23 chr23_12454929     ZGre    C    T        0      0        2 
  23 chr23_12454929     ZHar    C    T        0      0        2 
  23 chr23_12454929   Sample    C    T        0      0        2 
  23 chr23_12458248     AAsi    A    G        0      0        2 
  23 chr23_12458248     AKia    A    G        0      0        2 
  23 chr23_12458248     AOna    A    G        0      0        2 
  23 chr23_12458248     ASom    A    G        0      0        2 
  23 chr23_12458248     HCab    A    G        1      2        2 
  23 chr23_12458248     HPrz    A    G        1      2        2 
  23 chr23_12458248     ZBoe    A    G        0      0        2 
  23 chr23_12458248     ZGre    A    G        0      0        2 
  23 chr23_12458248     ZHar    A    G        0      0        2 
  23 chr23_12458248   Sample    A    G        0      0        2 
  23 chr23_12465552     AAsi    G    A        0      0        2 
  23 chr23_12465552     AKia    G    A        0      0        2 
  23 chr23_12465552     AOna    G    A        0      0        2 
  23 chr23_12465552     ASom    G    A        0      0        2 
  23 chr23_12465552     HCab    G    A        0      0        2 
  23 chr23_12465552     HPrz    G    A        0      0        2 
  23 chr23_12465552     ZBoe    G    A        0      0        2 
  23 chr23_12465552     ZGre    G    A        0      0        2 
  23 chr23_12465552     ZHar    G    A        1      2        2 
  23 chr23_12465552   Sample    G    A        0      0        2 
  23 chr23_12483067     AAsi    T    C        0      0        2 
  23 chr23_12483067     AKia    T    C        0      0        2 
  23 chr23_12483067     AOna    T    C        0      0        2 
  23 chr23_12483067     ASom    T    C        0      0        2 
  23 chr23_12483067     HCab    T    C        0      0        2 
  23 chr23_12483067     HPrz    T    C        0      0        2 
  23 chr23_12483067     ZBoe    T    C      0.5      1        2 
  23 chr23_12483067     ZGre    T    C        0      0        2 
  23 chr23_12483067     ZHar    T    C        0      0        2 
  23 chr23_12483067   Sample    T    C        0      0        2 
  23 chr23_12491915     AAsi    C    T        0      0        2 
  23 chr23_12491915     AKia    C    T        0      0        2 
  23 chr23_12491915     AOna    C    T        0      0        2 
  23 chr23_12491915     ASom    C    T        0      0        2 
  23 chr23_12491915     HCab    C    T        1      2        2 
  23 chr23_12491915     HPrz    C    T        1      2        2 
  23 chr23_12491915     ZBoe    C    T        0      0        2 
  23 chr23_12491915     ZGre    C    T        0      0        2 
  23 chr23_12491915     ZHar    C    T        0      0        2 
  23 chr23_12491915   Sample    C    T        0      0        2 
  23 chr23_12495083     AAsi    G    A        1      2        2 
  23 chr23_12495083     AKia    G    A        0      0        2 
  23 chr23_12495083     AOna    G    A        0      0        2 
  23 chr23_12495083     ASom    G    A        1      2        2 
  23 chr23_12495083     HCab    G    A        0      0        2 
  23 chr23_12495083     HPrz    G    A        0      0        2 
  23 chr23_12495083     ZBoe    G    A        0      0        2 
  23 chr23_12495083     ZGre    G    A        1      2        2 
  23 chr23_12495083     ZHar    G    A        1      2        2 
  23 chr23_12495083   Sample    G    A        1      2        2 
  23 chr23_12506420     AAsi    T    C        0      0        2 
  23 chr23_12506420     AKia    T    C        0      0        2 
  23 chr23_12506420     AOna    T    C        1      2        2 
  23 chr23_12506420     ASom    T    C        0      0        2 
  23 chr23_12506420     HCab    T    C        0      0        2 
  23 chr23_12506420     HPrz    T    C        0      0        2 
  23 chr23_12506420     ZBoe    T    C        0      0        2 
  23 chr23_12506420     ZGre    T    C        0      0        2 
  23 chr23_12506420     ZHar    T    C        0      0        2 
  23 chr23_12506420   Sample    T    C        0      0        2 
  23 chr23_12509583     AAsi    G    A        0      0        2 
  23 chr23_12509583     AKia    G    A        0      0        2 
  23 chr23_12509583     AOna    G    A        0      0        2 
  23 chr23_12509583     ASom    G    A        0      0        2 
  23 chr23_12509583     HCab    G    A        1      2        2 
  23 chr23_12509583     HPrz    G    A        1      2        2 
  23 chr23_12509583     ZBoe    G    A        0      0        2 
  23 chr23_12509583     ZGre    G    A        0      0        2 
  23 chr23_12509583     ZHar    G    A        0      0        2 
  23 chr23_12509583   Sample    G    A        0      0        2 
  23 chr23_12518028     AAsi    A    C        0      0        2 
  23 chr23_12518028     AKia    A    C        0      0        2 
  23 chr23_12518028     AOna    A    C        0      0        2 
  23 chr23_12518028     ASom    A    C        0      0        2 
  23 chr23_12518028     HCab    A    C        0      0        2 
  23 chr23_12518028     HPrz    A    C        0      0        2 
  23 chr23_12518028     ZBoe    A    C        0      0        2 
  23 chr23_12518028     ZGre    A    C      0.5      1        2 
  23 chr23_12518028     ZHar    A    C        0      0        2 
  23 chr23_12518028   Sample    A    C        0      0        2 
  23 chr23_12525085     AAsi    A    T        0      0        2 
  23 chr23_12525085     AKia    A    T        0      0        2 
  23 chr23_12525085     AOna    A    T        0      0        2 
  23 chr23_12525085     ASom    A    T        0      0        2 
  23 chr23_12525085     HCab    A    T        0      0        2 
  23 chr23_12525085     HPrz    A    T        0      0        2 
  23 chr23_12525085     ZBoe    A    T        0      0        2 
  23 chr23_12525085     ZGre    A    T        1      2        2 
  23 chr23_12525085     ZHar    A    T        0      0        2 
  23 chr23_12525085   Sample    A    T        0      0        2 
  23 chr23_12528054     AAsi    T    C        0      0        2 
  23 chr23_12528054     AKia    T    C        0      0        2 
  23 chr23_12528054     AOna    T    C        0      0        2 
  23 chr23_12528054     ASom    T    C        0      0        2 
  23 chr23_12528054     HCab    T    C        1      2        2 
  23 chr23_12528054     HPrz    T    C        1      2        2 
  23 chr23_12528054     ZBoe    T    C        0      0        2 
  23 chr23_12528054     ZGre    T    C        0      0        2 
  23 chr23_12528054     ZHar    T    C        0      0        2 
  23 chr23_12528054   Sample    T    C        0      0        2 
  23 chr23_12535659     AAsi    T    C        0      0        2 
  23 chr23_12535659     AKia    T    C        0      0        2 
  23 chr23_12535659     AOna    T    C        0      0        2 
  23 chr23_12535659     ASom    T    C        0      0        2 
  23 chr23_12535659     HCab    T    C      0.5      1        2 
  23 chr23_12535659     HPrz    T    C      0.5      1        2 
  23 chr23_12535659     ZBoe    T    C        0      0        2 
  23 chr23_12535659     ZGre    T    C        0      0        2 
  23 chr23_12535659     ZHar    T    C        0      0        2 
  23 chr23_12535659   Sample    T    C        0      0        2 
  23 chr23_12540411     AAsi    T    C        0      0        2 
  23 chr23_12540411     AKia    T    C        0      0        2 
  23 chr23_12540411     AOna    T    C        0      0        2 
  23 chr23_12540411     ASom    T    C        0      0        2 
  23 chr23_12540411     HCab    T    C        0      0        2 
  23 chr23_12540411     HPrz    T    C        0      0        2 
  23 chr23_12540411     ZBoe    T    C        0      0        2 
  23 chr23_12540411     ZGre    T    C      0.5      1        2 
  23 chr23_12540411     ZHar    T    C        0      0        2 
  23 chr23_12540411   Sample    T    C        0      0        2 
  23 chr23_12548948     AAsi    G    A        0      0        2 
  23 chr23_12548948     AKia    G    A        0      0        2 
  23 chr23_12548948     AOna    G    A        0      0        2 
  23 chr23_12548948     ASom    G    A        0      0        2 
  23 chr23_12548948     HCab    G    A        0      0        2 
  23 chr23_12548948     HPrz    G    A        0      0        2 
  23 chr23_12548948     ZBoe    G    A        1      2        2 
  23 chr23_12548948     ZGre    G    A        0      0        2 
  23 chr23_12548948     ZHar    G    A        0      0        2 
  23 chr23_12548948   Sample    G    A        0      0        2 
  23 chr23_12554555     AAsi    A    G        0      0        2 
  23 chr23_12554555     AKia    A    G        0      0        2 
  23 chr23_12554555     AOna    A    G        1      2        2 
  23 chr23_12554555     ASom    A    G        0      0        2 
  23 chr23_12554555     HCab    A    G        0      0        2 
  23 chr23_12554555     HPrz    A    G        0      0        2 
  23 chr23_12554555     ZBoe    A    G        0      0        2 
  23 chr23_12554555     ZGre    A    G        0      0        2 
  23 chr23_12554555     ZHar    A    G        0      0        2 
  23 chr23_12554555   Sample    A    G        0      0        2 
  23 chr23_12564372     AAsi    C    T        0      0        2 
  23 chr23_12564372     AKia    C    T        0      0        2 
  23 chr23_12564372     AOna    C    T        0      0        2 
  23 chr23_12564372     ASom    C    T        0      0        2 
  23 chr23_12564372     HCab    C    T        0      0        2 
  23 chr23_12564372     HPrz    C    T        0      0        2 
  23 chr23_12564372     ZBoe    C    T        1      2        2 
  23 chr23_12564372     ZGre    C    T        0      0        2 
  23 chr23_12564372     ZHar    C    T        0      0        2 
  23 chr23_12564372   Sample    C    T        0      0        2 
  23 chr23_12566799     AAsi    G    A        0      0        2 
  23 chr23_12566799     AKia    G    A      0.5      1        2 
  23 chr23_12566799     AOna    G    A        0      0        2 
  23 chr23_12566799     ASom    G    A        0      0        2 
  23 chr23_12566799     HCab    G    A        0      0        2 
  23 chr23_12566799     HPrz    G    A        0      0        2 
  23 chr23_12566799     ZBoe    G    A        0      0        2 
  23 chr23_12566799     ZGre    G    A        0      0        2 
  23 chr23_12566799     ZHar    G    A        0      0        2 
  23 chr23_12566799   Sample    G    A        0      0        2 
  23 chr23_12572399     AAsi    A    G        1      2        2 
  23 chr23_12572399     AKia    A    G        0      0        2 
  23 chr23_12572399     AOna    A    G        0      0        2 
  23 chr23_12572399     ASom    A    G        1      2        2 
  23 chr23_12572399     HCab    A    G        0      0        2 
  23 chr23_12572399     HPrz    A    G        0      0        2 
  23 chr23_12572399     ZBoe    A    G        0      0        2 
  23 chr23_12572399     ZGre    A    G        0      0        2 
  23 chr23_12572399     ZHar    A    G        0      0        2 
  23 chr23_12572399   Sample    A    G        1      2        2 
  23 chr23_12580075     AAsi    C    A        0      0        2 
  23 chr23_12580075     AKia    C    A        0      0        2 
  23 chr23_12580075     AOna    C    A        0      0        2 
  23 chr23_12580075     ASom    C    A        0      0        2 
  23 chr23_12580075     HCab    C    A        1      2        2 
  23 chr23_12580075     HPrz    C    A        1      2        2 
  23 chr23_12580075     ZBoe    C    A        0      0        2 
  23 chr23_12580075     ZGre    C    A        0      0        2 
  23 chr23_12580075     ZHar    C    A        0      0        2 
  23 chr23_12580075   Sample    C    A        0      0        2 
  23 chr23_12590742     AAsi    T    C        0      0        2 
  23 chr23_12590742     AKia    T    C        0      0        2 
  23 chr23_12590742     AOna    T    C        0      0        2 
  23 chr23_12590742     ASom    T    C        0      0        2 
  23 chr23_12590742     HCab    T    C        0      0        2 
  23 chr23_12590742     HPrz    T    C      0.5      1        2 
  23 chr23_12590742     ZBoe    T    C        0      0        2 
  23 chr23_12590742     ZGre    T    C        0      0        2 
  23 chr23_12590742     ZHar    T    C        0      0        2 
  23 chr23_12590742   Sample    T    C        0      0        2 
  23 chr23_12594435     AAsi    A    G        0      0        2 
  23 chr23_12594435     AKia    A    G      0.5      1        2 
  23 chr23_12594435     AOna    A    G        0      0        2 
  23 chr23_12594435     ASom    A    G        0      0        2 
  23 chr23_12594435     HCab    A    G        0      0        2 
  23 chr23_12594435     HPrz    A    G        0      0        2 
  23 chr23_12594435     ZBoe    A    G        0      0        2 
  23 chr23_12594435     ZGre    A    G        0      0        2 
  23 chr23_12594435     ZHar    A    G        0      0        2 
  23 chr23_12594435   Sample    A    G        0      0        2 
  23 chr23_12599343     AAsi    A    G        0      0        2 
  23 chr23_12599343     AKia    A    G        0      0        2 
  23 chr23_12599343     AOna    A    G        0      0        2 
  23 chr23_12599343     ASom    A    G        0      0        2 
  23 chr23_12599343     HCab    A    G        1      2        2 
  23 chr23_12599343     HPrz    A    G        1      2        2 
  23 chr23_12599343     ZBoe    A    G        0      0        2 
  23 chr23_12599343     ZGre    A    G        0      0        2 
  23 chr23_12599343     ZHar    A    G        0      0        2 
  23 chr23_12599343   Sample    A    G        0      0        2 
  23 chr23_12600985     AAsi    G    T        0      0        2 
  23 chr23_12600985     AKia    G    T        0      0        2 
  23 chr23_12600985     AOna    G    T        0      0        2 
  23 chr23_12600985     ASom    G    T        0      0        2 
  23 chr23_12600985     HCab    G    T        0      0        2 
  23 chr23_12600985     HPrz    G    T        0      0        2 
  23 chr23_12600985     ZBoe    G    T        0      0        2 
  23 chr23_12600985     ZGre    G    T      0.5      1        2 
  23 chr23_12600985     ZHar    G    T        0      0        2 
  23 chr23_12600985   Sample    G    T        0      0        2 
  23 chr23_12601099     AAsi    A    C        0      0        2 
  23 chr23_12601099     AKia    A    C        0      0        2 
  23 chr23_12601099     AOna    A    C        0      0        2 
  23 chr23_12601099     ASom    A    C        0      0        2 
  23 chr23_12601099     HCab    A    C      0.5      1        2 
  23 chr23_12601099     HPrz    A    C        0      0        2 
  23 chr23_12601099     ZBoe    A    C        0      0        2 
  23 chr23_12601099     ZGre    A    C        0      0        2 
  23 chr23_12601099     ZHar    A    C        0      0        2 
  23 chr23_12601099   Sample    A    C        0      0        2 
  23 chr23_12602928     AAsi    G    A        0      0        2 
  23 chr23_12602928     AKia    G    A        0      0        2 
  23 chr23_12602928     AOna    G    A        0      0        2 
  23 chr23_12602928     ASom    G    A        0      0        2 
  23 chr23_12602928     HCab    G    A        0      0        2 
  23 chr23_12602928     HPrz    G    A        0      0        2 
  23 chr23_12602928     ZBoe    G    A        0      0        2 
  23 chr23_12602928     ZGre    G    A        0      0        2 
  23 chr23_12602928     ZHar    G    A      0.5      1        2 
  23 chr23_12602928   Sample    G    A        0      0        2 
  23 chr23_12606050     AAsi    A    G        0      0        2 
  23 chr23_12606050     AKia    A    G        0      0        2 
  23 chr23_12606050     AOna    A    G        0      0        2 
  23 chr23_12606050     ASom    A    G        0      0        2 
  23 chr23_12606050     HCab    A    G        0      0        2 
  23 chr23_12606050     HPrz    A    G        0      0        2 
  23 chr23_12606050     ZBoe    A    G        0      0        2 
  23 chr23_12606050     ZGre    A    G        0      0        2 
  23 chr23_12606050     ZHar    A    G        1      2        2 
  23 chr23_12606050   Sample    A    G        0      0        2 
  23 chr23_12613775     AAsi    C    A        0      0        2 
  23 chr23_12613775     AKia    C    A      0.5      1        2 
  23 chr23_12613775     AOna    C    A        0      0        2 
  23 chr23_12613775     ASom    C    A        0      0        2 
  23 chr23_12613775     HCab    C    A        0      0        2 
  23 chr23_12613775     HPrz    C    A        0      0        2 
  23 chr23_12613775     ZBoe    C    A        0      0        2 
  23 chr23_12613775     ZGre    C    A        0      0        2 
  23 chr23_12613775     ZHar    C    A        0      0        2 
  23 chr23_12613775   Sample    C    A        0      0        2 
  23 chr23_12629077     AAsi    G    A      0.5      1        2 
  23 chr23_12629077     AKia    G    A        0      0        2 
  23 chr23_12629077     AOna    G    A        0      0        2 
  23 chr23_12629077     ASom    G    A        0      0        2 
  23 chr23_12629077     HCab    G    A        0      0        2 
  23 chr23_12629077     HPrz    G    A        0      0        2 
  23 chr23_12629077     ZBoe    G    A        0      0        2 
  23 chr23_12629077     ZGre    G    A        0      0        2 
  23 chr23_12629077     ZHar    G    A        0      0        2 
  23 chr23_12629077   Sample    G    A        0      0        2 
  23 chr23_12629443     AAsi    T    C        0      0        2 
  23 chr23_12629443     AKia    T    C      0.5      1        2 
  23 chr23_12629443     AOna    T    C        1      2        2 
  23 chr23_12629443     ASom    T    C        0      0        2 
  23 chr23_12629443     HCab    T    C        0      0        2 
  23 chr23_12629443     HPrz    T    C        0      0        2 
  23 chr23_12629443     ZBoe    T    C        0      0        2 
  23 chr23_12629443     ZGre    T    C        0      0        2 
  23 chr23_12629443     ZHar    T    C        0      0        2 
  23 chr23_12629443   Sample    T    C        0      0        2 
  23 chr23_12631650     AAsi    T    C        0      0        2 
  23 chr23_12631650     AKia    T    C      0.5      1        2 
  23 chr23_12631650     AOna    T    C        0      0        2 
  23 chr23_12631650     ASom    T    C        0      0        2 
  23 chr23_12631650     HCab    T    C        0      0        2 
  23 chr23_12631650     HPrz    T    C        0      0        2 
  23 chr23_12631650     ZBoe    T    C        0      0        2 
  23 chr23_12631650     ZGre    T    C        0      0        2 
  23 chr23_12631650     ZHar    T    C        0      0        2 
  23 chr23_12631650   Sample    T    C        0      0        2 
  23 chr23_12635890     AAsi    A    G        1      2        2 
  23 chr23_12635890     AKia    A    G        0      0        2 
  23 chr23_12635890     AOna    A    G        0      0        2 
  23 chr23_12635890     ASom    A    G        1      2        2 
  23 chr23_12635890     HCab    A    G        0      0        2 
  23 chr23_12635890     HPrz    A    G        0      0        2 
  23 chr23_12635890     ZBoe    A    G        0      0        2 
  23 chr23_12635890     ZGre    A    G        0      0        2 
  23 chr23_12635890     ZHar    A    G        0      0        2 
  23 chr23_12635890   Sample    A    G        1      2        2 
  23 chr23_12636444     AAsi    T    G        0      0        2 
  23 chr23_12636444     AKia    T    G        0      0        2 
  23 chr23_12636444     AOna    T    G        0      0        2 
  23 chr23_12636444     ASom    T    G        0      0        2 
  23 chr23_12636444     HCab    T    G        1      2        2 
  23 chr23_12636444     HPrz    T    G        1      2        2 
  23 chr23_12636444     ZBoe    T    G        0      0        2 
  23 chr23_12636444     ZGre    T    G        0      0        2 
  23 chr23_12636444     ZHar    T    G        0      0        2 
  23 chr23_12636444   Sample    T    G        0      0        2 
  23 chr23_12641965     AAsi    T    C        0      0        2 
  23 chr23_12641965     AKia    T    C        0      0        2 
  23 chr23_12641965     AOna    T    C        0      0        2 
  23 chr23_12641965     ASom    T    C        0      0        2 
  23 chr23_12641965     HCab    T    C        0      0        2 
  23 chr23_12641965     HPrz    T    C      0.5      1        2 
  23 chr23_12641965     ZBoe    T    C        0      0        2 
  23 chr23_12641965     ZGre    T    C        0      0        2 
  23 chr23_12641965     ZHar    T    C        0      0        2 
  23 chr23_12641965   Sample    T    C        0      0        2 
  23 chr23_12643644     AAsi    T    C        0      0        2 
  23 chr23_12643644     AKia    T    C        0      0        2 
  23 chr23_12643644     AOna    T    C        0      0        2 
  23 chr23_12643644     ASom    T    C        0      0        2 
  23 chr23_12643644     HCab    T    C        1      2        2 
  23 chr23_12643644     HPrz    T    C        1      2        2 
  23 chr23_12643644     ZBoe    T    C        0      0        2 
  23 chr23_12643644     ZGre    T    C        0      0        2 
  23 chr23_12643644     ZHar    T    C        0      0        2 
  23 chr23_12643644   Sample    T    C        0      0        2 
  23 chr23_12647128     AAsi    G    C        0      0        2 
  23 chr23_12647128     AKia    G    C        0      0        2 
  23 chr23_12647128     AOna    G    C        0      0        2 
  23 chr23_12647128     ASom    G    C        0      0        2 
  23 chr23_12647128     HCab    G    C        0      0        2 
  23 chr23_12647128     HPrz    G    C        0      0        2 
  23 chr23_12647128     ZBoe    G    C        1      2        2 
  23 chr23_12647128     ZGre    G    C        0      0        2 
  23 chr23_12647128     ZHar    G    C        0      0        2 
  23 chr23_12647128   Sample    G    C        0      0        2 
  23 chr23_12647233     AAsi    T    C        0      0        2 
  23 chr23_12647233     AKia    T    C        0      0        2 
  23 chr23_12647233     AOna    T    C        1      2        2 
  23 chr23_12647233     ASom    T    C        0      0        2 
  23 chr23_12647233     HCab    T    C        0      0        2 
  23 chr23_12647233     HPrz    T    C        0      0        2 
  23 chr23_12647233     ZBoe    T    C        0      0        2 
  23 chr23_12647233     ZGre    T    C        0      0        2 
  23 chr23_12647233     ZHar    T    C        0      0        2 
  23 chr23_12647233   Sample    T    C        0      0        2 
  23 chr23_12657743     AAsi    T    C        0      0        2 
  23 chr23_12657743     AKia    T    C        1      2        2 
  23 chr23_12657743     AOna    T    C        1      2        2 
  23 chr23_12657743     ASom    T    C        0      0        2 
  23 chr23_12657743     HCab    T    C        0      0        2 
  23 chr23_12657743     HPrz    T    C        0      0        2 
  23 chr23_12657743     ZBoe    T    C        0      0        2 
  23 chr23_12657743     ZGre    T    C        0      0        2 
  23 chr23_12657743     ZHar    T    C        0      0        2 
  23 chr23_12657743   Sample    T    C        0      0        2 
  23 chr23_12657810     AAsi    T    G        0      0        2 
  23 chr23_12657810     AKia    T    G        0      0        2 
  23 chr23_12657810     AOna    T    G        0      0        2 
  23 chr23_12657810     ASom    T    G        0      0        2 
  23 chr23_12657810     HCab    T    G        1      2        2 
  23 chr23_12657810     HPrz    T    G        1      2        2 
  23 chr23_12657810     ZBoe    T    G        0      0        2 
  23 chr23_12657810     ZGre    T    G        0      0        2 
  23 chr23_12657810     ZHar    T    G        0      0        2 
  23 chr23_12657810   Sample    T    G        0      0        2 
  23 chr23_12673984     AAsi    A    C        0      0        2 
  23 chr23_12673984     AKia    A    C      0.5      1        2 
  23 chr23_12673984     AOna    A    C        0      0        2 
  23 chr23_12673984     ASom    A    C        0      0        2 
  23 chr23_12673984     HCab    A    C        0      0        2 
  23 chr23_12673984     HPrz    A    C        0      0        2 
  23 chr23_12673984     ZBoe    A    C        0      0        2 
  23 chr23_12673984     ZGre    A    C        0      0        2 
  23 chr23_12673984     ZHar    A    C        0      0        2 
  23 chr23_12673984   Sample    A    C        0      0        2 
  23 chr23_12684820     AAsi    A    G        0      0        2 
  23 chr23_12684820     AKia    A    G        0      0        2 
  23 chr23_12684820     AOna    A    G        0      0        2 
  23 chr23_12684820     ASom    A    G        0      0        2 
  23 chr23_12684820     HCab    A    G        0      0        2 
  23 chr23_12684820     HPrz    A    G      0.5      1        2 
  23 chr23_12684820     ZBoe    A    G        0      0        2 
  23 chr23_12684820     ZGre    A    G        0      0        2 
  23 chr23_12684820     ZHar    A    G        0      0        2 
  23 chr23_12684820   Sample    A    G        0      0        2 
  23 chr23_12686793     AAsi    A    G        1      2        2 
  23 chr23_12686793     AKia    A    G      0.5      1        2 
  23 chr23_12686793     AOna    A    G        1      2        2 
  23 chr23_12686793     ASom    A    G        0      0        2 
  23 chr23_12686793     HCab    A    G        0      0        2 
  23 chr23_12686793     HPrz    A    G        0      0        2 
  23 chr23_12686793     ZBoe    A    G        0      0        2 
  23 chr23_12686793     ZGre    A    G        0      0        2 
  23 chr23_12686793     ZHar    A    G        0      0        2 
  23 chr23_12686793   Sample    A    G        1      2        2 
  23 chr23_12687425     AAsi    T    A        0      0        2 
  23 chr23_12687425     AKia    T    A      0.5      1        2 
  23 chr23_12687425     AOna    T    A        0      0        2 
  23 chr23_12687425     ASom    T    A        0      0        2 
  23 chr23_12687425     HCab    T    A        0      0        2 
  23 chr23_12687425     HPrz    T    A        0      0        2 
  23 chr23_12687425     ZBoe    T    A        0      0        2 
  23 chr23_12687425     ZGre    T    A        0      0        2 
  23 chr23_12687425     ZHar    T    A        0      0        2 
  23 chr23_12687425   Sample    T    A        0      0        2 
  23 chr23_12689852     AAsi    A    G        0      0        2 
  23 chr23_12689852     AKia    A    G        0      0        2 
  23 chr23_12689852     AOna    A    G        0      0        2 
  23 chr23_12689852     ASom    A    G        0      0        2 
  23 chr23_12689852     HCab    A    G        0      0        2 
  23 chr23_12689852     HPrz    A    G        0      0        2 
  23 chr23_12689852     ZBoe    A    G      0.5      1        2 
  23 chr23_12689852     ZGre    A    G        0      0        2 
  23 chr23_12689852     ZHar    A    G        0      0        2 
  23 chr23_12689852   Sample    A    G        0      0        2 
  23 chr23_12690403     AAsi    T    C        0      0        2 
  23 chr23_12690403     AKia    T    C        0      0        2 
  23 chr23_12690403     AOna    T    C        0      0        2 
  23 chr23_12690403     ASom    T    C        0      0        2 
  23 chr23_12690403     HCab    T    C        1      2        2 
  23 chr23_12690403     HPrz    T    C        1      2        2 
  23 chr23_12690403     ZBoe    T    C      0.5      1        2 
  23 chr23_12690403     ZGre    T    C        0      0        2 
  23 chr23_12690403     ZHar    T    C        0      0        2 
  23 chr23_12690403   Sample    T    C        0      0        2 
  23 chr23_12692755     AAsi    T    G        0      0        2 
  23 chr23_12692755     AKia    T    G      0.5      1        2 
  23 chr23_12692755     AOna    T    G        0      0        2 
  23 chr23_12692755     ASom    T    G        0      0        2 
  23 chr23_12692755     HCab    T    G        1      2        2 
  23 chr23_12692755     HPrz    T    G        1      2        2 
  23 chr23_12692755     ZBoe    T    G        0      0        2 
  23 chr23_12692755     ZGre    T    G        0      0        2 
  23 chr23_12692755     ZHar    T    G        0      0        2 
  23 chr23_12692755   Sample    T    G        0      0        2 
  23 chr23_12696278     AAsi    T    C        0      0        2 
  23 chr23_12696278     AKia    T    C        0      0        2 
  23 chr23_12696278     AOna    T    C        0      0        2 
  23 chr23_12696278     ASom    T    C        0      0        2 
  23 chr23_12696278     HCab    T    C        0      0        2 
  23 chr23_12696278     HPrz    T    C        0      0        2 
  23 chr23_12696278     ZBoe    T    C      0.5      1        2 
  23 chr23_12696278     ZGre    T    C        0      0        2 
  23 chr23_12696278     ZHar    T    C        0      0        2 
  23 chr23_12696278   Sample    T    C        0      0        2 
  23 chr23_12699160     AAsi    A    G        0      0        2 
  23 chr23_12699160     AKia    A    G        0      0        2 
  23 chr23_12699160     AOna    A    G        0      0        2 
  23 chr23_12699160     ASom    A    G        0      0        2 
  23 chr23_12699160     HCab    A    G        0      0        2 
  23 chr23_12699160     HPrz    A    G        0      0        2 
  23 chr23_12699160     ZBoe    A    G        0      0        2 
  23 chr23_12699160     ZGre    A    G      0.5      1        2 
  23 chr23_12699160     ZHar    A    G        0      0        2 
  23 chr23_12699160   Sample    A    G        0      0        2 
  23 chr23_12717934     AAsi    G    C        0      0        2 
  23 chr23_12717934     AKia    G    C      0.5      1        2 
  23 chr23_12717934     AOna    G    C        1      2        2 
  23 chr23_12717934     ASom    G    C        0      0        2 
  23 chr23_12717934     HCab    G    C        0      0        2 
  23 chr23_12717934     HPrz    G    C        0      0        2 
  23 chr23_12717934     ZBoe    G    C        0      0        2 
  23 chr23_12717934     ZGre    G    C        0      0        2 
  23 chr23_12717934     ZHar    G    C        0      0        2 
  23 chr23_12717934   Sample    G    C        0      0        2 
  23 chr23_12720259     AAsi    C    A        0      0        2 
  23 chr23_12720259     AKia    C    A        0      0        2 
  23 chr23_12720259     AOna    C    A        0      0        2 
  23 chr23_12720259     ASom    C    A        0      0        2 
  23 chr23_12720259     HCab    C    A        1      2        2 
  23 chr23_12720259     HPrz    C    A        1      2        2 
  23 chr23_12720259     ZBoe    C    A        0      0        2 
  23 chr23_12720259     ZGre    C    A        0      0        2 
  23 chr23_12720259     ZHar    C    A        0      0        2 
  23 chr23_12720259   Sample    C    A        0      0        2 
  23 chr23_12723537     AAsi    A    T        0      0        2 
  23 chr23_12723537     AKia    A    T        0      0        2 
  23 chr23_12723537     AOna    A    T        0      0        2 
  23 chr23_12723537     ASom    A    T        0      0        2 
  23 chr23_12723537     HCab    A    T      0.5      1        2 
  23 chr23_12723537     HPrz    A    T        0      0        2 
  23 chr23_12723537     ZBoe    A    T        0      0        2 
  23 chr23_12723537     ZGre    A    T        0      0        2 
  23 chr23_12723537     ZHar    A    T        0      0        2 
  23 chr23_12723537   Sample    A    T        0      0        2 
  23 chr23_12726275     AAsi    C    T        0      0        2 
  23 chr23_12726275     AKia    C    T        0      0        2 
  23 chr23_12726275     AOna    C    T        0      0        2 
  23 chr23_12726275     ASom    C    T        0      0        2 
  23 chr23_12726275     HCab    C    T        1      2        2 
  23 chr23_12726275     HPrz    C    T        1      2        2 
  23 chr23_12726275     ZBoe    C    T        0      0        2 
  23 chr23_12726275     ZGre    C    T        0      0        2 
  23 chr23_12726275     ZHar    C    T        0      0        2 
  23 chr23_12726275   Sample    C    T        0      0        2 
  23 chr23_12728347     AAsi    A    G        0      0        2 
  23 chr23_12728347     AKia    A    G        0      0        2 
  23 chr23_12728347     AOna    A    G        0      0        2 
  23 chr23_12728347     ASom    A    G        0      0        2 
  23 chr23_12728347     HCab    A    G      0.5      1        2 
  23 chr23_12728347     HPrz    A    G        0      0        2 
  23 chr23_12728347     ZBoe    A    G        0      0        2 
  23 chr23_12728347     ZGre    A    G        0      0        2 
  23 chr23_12728347     ZHar    A    G        0      0        2 
  23 chr23_12728347   Sample    A    G        0      0        2 
  23 chr23_12729757     AAsi    G    C        0      0        2 
  23 chr23_12729757     AKia    G    C        0      0        2 
  23 chr23_12729757     AOna    G    C        0      0        2 
  23 chr23_12729757     ASom    G    C        0      0        2 
  23 chr23_12729757     HCab    G    C        0      0        2 
  23 chr23_12729757     HPrz    G    C        0      0        2 
  23 chr23_12729757     ZBoe    G    C        0      0        2 
  23 chr23_12729757     ZGre    G    C      0.5      1        2 
  23 chr23_12729757     ZHar    G    C        0      0        2 
  23 chr23_12729757   Sample    G    C        0      0        2 
  23 chr23_12730566     AAsi    G    A        0      0        2 
  23 chr23_12730566     AKia    G    A        0      0        2 
  23 chr23_12730566     AOna    G    A        0      0        2 
  23 chr23_12730566     ASom    G    A        0      0        2 
  23 chr23_12730566     HCab    G    A        0      0        2 
  23 chr23_12730566     HPrz    G    A        0      0        2 
  23 chr23_12730566     ZBoe    G    A        1      2        2 
  23 chr23_12730566     ZGre    G    A        0      0        2 
  23 chr23_12730566     ZHar    G    A        0      0        2 
  23 chr23_12730566   Sample    G    A        0      0        2 
  23 chr23_12731345     AAsi    T    C        0      0        2 
  23 chr23_12731345     AKia    T    C        0      0        2 
  23 chr23_12731345     AOna    T    C        0      0        2 
  23 chr23_12731345     ASom    T    C        0      0        2 
  23 chr23_12731345     HCab    T    C        0      0        2 
  23 chr23_12731345     HPrz    T    C        0      0        2 
  23 chr23_12731345     ZBoe    T    C        1      2        2 
  23 chr23_12731345     ZGre    T    C        0      0        2 
  23 chr23_12731345     ZHar    T    C        1      2        2 
  23 chr23_12731345   Sample    T    C        0      0        2 
  23 chr23_12751185     AAsi    C    T        1      2        2 
  23 chr23_12751185     AKia    C    T        0      0        2 
  23 chr23_12751185     AOna    C    T        0      0        2 
  23 chr23_12751185     ASom    C    T      0.5      1        2 
  23 chr23_12751185     HCab    C    T        0      0        2 
  23 chr23_12751185     HPrz    C    T        0      0        2 
  23 chr23_12751185     ZBoe    C    T        0      0        2 
  23 chr23_12751185     ZGre    C    T        0      0        2 
  23 chr23_12751185     ZHar    C    T        0      0        2 
  23 chr23_12751185   Sample    C    T        0      0        2 
  23 chr23_12753829     AAsi    C    T        0      0        2 
  23 chr23_12753829     AKia    C    T        0      0        2 
  23 chr23_12753829     AOna    C    T        0      0        2 
  23 chr23_12753829     ASom    C    T        0      0        2 
  23 chr23_12753829     HCab    C    T        0      0        2 
  23 chr23_12753829     HPrz    C    T        1      2        2 
  23 chr23_12753829     ZBoe    C    T        0      0        2 
  23 chr23_12753829     ZGre    C    T        0      0        2 
  23 chr23_12753829     ZHar    C    T        0      0        2 
  23 chr23_12753829   Sample    C    T        0      0        2 
  23 chr23_12756179     AAsi    T    C        0      0        2 
  23 chr23_12756179     AKia    T    C        0      0        2 
  23 chr23_12756179     AOna    T    C      0.5      1        2 
  23 chr23_12756179     ASom    T    C        0      0        2 
  23 chr23_12756179     HCab    T    C        0      0        2 
  23 chr23_12756179     HPrz    T    C        0      0        2 
  23 chr23_12756179     ZBoe    T    C        0      0        2 
  23 chr23_12756179     ZGre    T    C        0      0        2 
  23 chr23_12756179     ZHar    T    C        0      0        2 
  23 chr23_12756179   Sample    T    C        0      0        2 
  23 chr23_12762123     AAsi    T    C        0      0        2 
  23 chr23_12762123     AKia    T    C        0      0        2 
  23 chr23_12762123     AOna    T    C        0      0        2 
  23 chr23_12762123     ASom    T    C      0.5      1        2 
  23 chr23_12762123     HCab    T    C        0      0        2 
  23 chr23_12762123     HPrz    T    C        0      0        2 
  23 chr23_12762123     ZBoe    T    C        0      0        2 
  23 chr23_12762123     ZGre    T    C        0      0        2 
  23 chr23_12762123     ZHar    T    C        0      0        2 
  23 chr23_12762123   Sample    T    C        0      0        2 
  23 chr23_12784505     AAsi    C    T        0      0        2 
  23 chr23_12784505     AKia    C    T        0      0        2 
  23 chr23_12784505     AOna    C    T        0      0        2 
  23 chr23_12784505     ASom    C    T        0      0        2 
  23 chr23_12784505     HCab    C    T        1      2        2 
  23 chr23_12784505     HPrz    C    T        1      2        2 
  23 chr23_12784505     ZBoe    C    T        0      0        2 
  23 chr23_12784505     ZGre    C    T        0      0        2 
  23 chr23_12784505     ZHar    C    T        0      0        2 
  23 chr23_12784505   Sample    C    T        0      0        2 
  23 chr23_12784653     AAsi    A    C        0      0        2 
  23 chr23_12784653     AKia    A    C        0      0        2 
  23 chr23_12784653     AOna    A    C        0      0        2 
  23 chr23_12784653     ASom    A    C        0      0        2 
  23 chr23_12784653     HCab    A    C        1      2        2 
  23 chr23_12784653     HPrz    A    C        1      2        2 
  23 chr23_12784653     ZBoe    A    C        0      0        2 
  23 chr23_12784653     ZGre    A    C        0      0        2 
  23 chr23_12784653     ZHar    A    C        0      0        2 
  23 chr23_12784653   Sample    A    C        0      0        2 
  23 chr23_12786920     AAsi    A    C        0      0        2 
  23 chr23_12786920     AKia    A    C        0      0        2 
  23 chr23_12786920     AOna    A    C        0      0        2 
  23 chr23_12786920     ASom    A    C        0      0        2 
  23 chr23_12786920     HCab    A    C        1      2        2 
  23 chr23_12786920     HPrz    A    C        1      2        2 
  23 chr23_12786920     ZBoe    A    C        0      0        2 
  23 chr23_12786920     ZGre    A    C        0      0        2 
  23 chr23_12786920     ZHar    A    C        0      0        2 
  23 chr23_12786920   Sample    A    C        0      0        2 
  23 chr23_12789625     AAsi    A    G        0      0        2 
  23 chr23_12789625     AKia    A    G        0      0        2 
  23 chr23_12789625     AOna    A    G        0      0        2 
  23 chr23_12789625     ASom    A    G        0      0        2 
  23 chr23_12789625     HCab    A    G        0      0        2 
  23 chr23_12789625     HPrz    A    G        0      0        2 
  23 chr23_12789625     ZBoe    A    G      0.5      1        2 
  23 chr23_12789625     ZGre    A    G        0      0        2 
  23 chr23_12789625     ZHar    A    G        0      0        2 
  23 chr23_12789625   Sample    A    G        0      0        2 
  23 chr23_12793723     AAsi    A    C        0      0        2 
  23 chr23_12793723     AKia    A    C        0      0        2 
  23 chr23_12793723     AOna    A    C        0      0        2 
  23 chr23_12793723     ASom    A    C        0      0        2 
  23 chr23_12793723     HCab    A    C        0      0        2 
  23 chr23_12793723     HPrz    A    C        0      0        2 
  23 chr23_12793723     ZBoe    A    C      0.5      1        2 
  23 chr23_12793723     ZGre    A    C        0      0        2 
  23 chr23_12793723     ZHar    A    C        0      0        2 
  23 chr23_12793723   Sample    A    C        0      0        2 
  23 chr23_12793775     AAsi    A    T        0      0        2 
  23 chr23_12793775     AKia    A    T        0      0        2 
  23 chr23_12793775     AOna    A    T        1      2        2 
  23 chr23_12793775     ASom    A    T        0      0        2 
  23 chr23_12793775     HCab    A    T        0      0        2 
  23 chr23_12793775     HPrz    A    T        0      0        2 
  23 chr23_12793775     ZBoe    A    T        0      0        2 
  23 chr23_12793775     ZGre    A    T        0      0        2 
  23 chr23_12793775     ZHar    A    T        0      0        2 
  23 chr23_12793775   Sample    A    T        0      0        2 
  23 chr23_12806345     AAsi    G    A        0      0        2 
  23 chr23_12806345     AKia    G    A        0      0        2 
  23 chr23_12806345     AOna    G    A      0.5      1        2 
  23 chr23_12806345     ASom    G    A        0      0        2 
  23 chr23_12806345     HCab    G    A        0      0        2 
  23 chr23_12806345     HPrz    G    A        0      0        2 
  23 chr23_12806345     ZBoe    G    A        0      0        2 
  23 chr23_12806345     ZGre    G    A        0      0        2 
  23 chr23_12806345     ZHar    G    A        0      0        2 
  23 chr23_12806345   Sample    G    A        0      0        2 
  23 chr23_12811161     AAsi    C    T        0      0        2 
  23 chr23_12811161     AKia    C    T        0      0        2 
  23 chr23_12811161     AOna    C    T        0      0        2 
  23 chr23_12811161     ASom    C    T        0      0        2 
  23 chr23_12811161     HCab    C    T        1      2        2 
  23 chr23_12811161     HPrz    C    T        1      2        2 
  23 chr23_12811161     ZBoe    C    T        0      0        2 
  23 chr23_12811161     ZGre    C    T        0      0        2 
  23 chr23_12811161     ZHar    C    T        0      0        2 
  23 chr23_12811161   Sample    C    T        0      0        2 
  23 chr23_12813592     AAsi    A    G        0      0        2 
  23 chr23_12813592     AKia    A    G        0      0        2 
  23 chr23_12813592     AOna    A    G        0      0        2 
  23 chr23_12813592     ASom    A    G        0      0        2 
  23 chr23_12813592     HCab    A    G        0      0        2 
  23 chr23_12813592     HPrz    A    G        0      0        2 
  23 chr23_12813592     ZBoe    A    G      0.5      1        2 
  23 chr23_12813592     ZGre    A    G        0      0        2 
  23 chr23_12813592     ZHar    A    G        0      0        2 
  23 chr23_12813592   Sample    A    G        0      0        2 
  23 chr23_12818459     AAsi    T    C        1      2        2 
  23 chr23_12818459     AKia    T    C        0      0        2 
  23 chr23_12818459     AOna    T    C        0      0        2 
  23 chr23_12818459     ASom    T    C        0      0        2 
  23 chr23_12818459     HCab    T    C        0      0        2 
  23 chr23_12818459     HPrz    T    C        0      0        2 
  23 chr23_12818459     ZBoe    T    C        0      0        2 
  23 chr23_12818459     ZGre    T    C        0      0        2 
  23 chr23_12818459     ZHar    T    C        0      0        2 
  23 chr23_12818459   Sample    T    C        1      2        2 
  23 chr23_12821199     AAsi    A    G        0      0        2 
  23 chr23_12821199     AKia    A    G        0      0        2 
  23 chr23_12821199     AOna    A    G        0      0        2 
  23 chr23_12821199     ASom    A    G        0      0        2 
  23 chr23_12821199     HCab    A    G        1      2        2 
  23 chr23_12821199     HPrz    A    G        1      2        2 
  23 chr23_12821199     ZBoe    A    G        0      0        2 
  23 chr23_12821199     ZGre    A    G        0      0        2 
  23 chr23_12821199     ZHar    A    G        0      0        2 
  23 chr23_12821199   Sample    A    G        0      0        2 
  23 chr23_12836756     AAsi    G    C        1      2        2 
  23 chr23_12836756     AKia    G    C        0      0        2 
  23 chr23_12836756     AOna    G    C        0      0        2 
  23 chr23_12836756     ASom    G    C        1      2        2 
  23 chr23_12836756     HCab    G    C        0      0        2 
  23 chr23_12836756     HPrz    G    C        0      0        2 
  23 chr23_12836756     ZBoe    G    C        0      0        2 
  23 chr23_12836756     ZGre    G    C        0      0        2 
  23 chr23_12836756     ZHar    G    C        0      0        2 
  23 chr23_12836756   Sample    G    C        1      2        2 
  23 chr23_12841301     AAsi    C    T        1      2        2 
  23 chr23_12841301     AKia    C    T        0      0        2 
  23 chr23_12841301     AOna    C    T        0      0        2 
  23 chr23_12841301     ASom    C    T        1      2        2 
  23 chr23_12841301     HCab    C    T        0      0        2 
  23 chr23_12841301     HPrz    C    T        0      0        2 
  23 chr23_12841301     ZBoe    C    T        0      0        2 
  23 chr23_12841301     ZGre    C    T        0      0        2 
  23 chr23_12841301     ZHar    C    T        0      0        2 
  23 chr23_12841301   Sample    C    T        0      0        2 
  23 chr23_12850306     AAsi    G    A        0      0        2 
  23 chr23_12850306     AKia    G    A        0      0        2 
  23 chr23_12850306     AOna    G    A        0      0        2 
  23 chr23_12850306     ASom    G    A        0      0        2 
  23 chr23_12850306     HCab    G    A        0      0        2 
  23 chr23_12850306     HPrz    G    A        0      0        2 
  23 chr23_12850306     ZBoe    G    A      0.5      1        2 
  23 chr23_12850306     ZGre    G    A        0      0        2 
  23 chr23_12850306     ZHar    G    A        0      0        2 
  23 chr23_12850306   Sample    G    A        0      0        2 
  23 chr23_12853627     AAsi    A    G        0      0        2 
  23 chr23_12853627     AKia    A    G        0      0        2 
  23 chr23_12853627     AOna    A    G        0      0        2 
  23 chr23_12853627     ASom    A    G        0      0        2 
  23 chr23_12853627     HCab    A    G        0      0        2 
  23 chr23_12853627     HPrz    A    G        0      0        2 
  23 chr23_12853627     ZBoe    A    G        0      0        2 
  23 chr23_12853627     ZGre    A    G        1      2        2 
  23 chr23_12853627     ZHar    A    G        1      2        2 
  23 chr23_12853627   Sample    A    G        0      0        2 
  23 chr23_12856702     AAsi    G    A        0      0        2 
  23 chr23_12856702     AKia    G    A        0      0        2 
  23 chr23_12856702     AOna    G    A        0      0        2 
  23 chr23_12856702     ASom    G    A        0      0        2 
  23 chr23_12856702     HCab    G    A        0      0        2 
  23 chr23_12856702     HPrz    G    A        0      0        2 
  23 chr23_12856702     ZBoe    G    A      0.5      1        2 
  23 chr23_12856702     ZGre    G    A        0      0        2 
  23 chr23_12856702     ZHar    G    A        0      0        2 
  23 chr23_12856702   Sample    G    A        0      0        2 
  23 chr23_12865939     AAsi    G    C        0      0        2 
  23 chr23_12865939     AKia    G    C        0      0        2 
  23 chr23_12865939     AOna    G    C        0      0        2 
  23 chr23_12865939     ASom    G    C        0      0        2 
  23 chr23_12865939     HCab    G    C        1      2        2 
  23 chr23_12865939     HPrz    G    C        1      2        2 
  23 chr23_12865939     ZBoe    G    C        0      0        2 
  23 chr23_12865939     ZGre    G    C        0      0        2 
  23 chr23_12865939     ZHar    G    C        0      0        2 
  23 chr23_12865939   Sample    G    C        0      0        2 
  23 chr23_12871815     AAsi    G    T        0      0        2 
  23 chr23_12871815     AKia    G    T        0      0        2 
  23 chr23_12871815     AOna    G    T        1      2        2 
  23 chr23_12871815     ASom    G    T        0      0        2 
  23 chr23_12871815     HCab    G    T        0      0        2 
  23 chr23_12871815     HPrz    G    T        0      0        2 
  23 chr23_12871815     ZBoe    G    T        0      0        2 
  23 chr23_12871815     ZGre    G    T        0      0        2 
  23 chr23_12871815     ZHar    G    T        0      0        2 
  23 chr23_12871815   Sample    G    T        0      0        2 
  23 chr23_12872378     AAsi    C    T        0      0        2 
  23 chr23_12872378     AKia    C    T        0      0        2 
  23 chr23_12872378     AOna    C    T        0      0        2 
  23 chr23_12872378     ASom    C    T        0      0        2 
  23 chr23_12872378     HCab    C    T        1      2        2 
  23 chr23_12872378     HPrz    C    T        1      2        2 
  23 chr23_12872378     ZBoe    C    T        0      0        2 
  23 chr23_12872378     ZGre    C    T        0      0        2 
  23 chr23_12872378     ZHar    C    T        0      0        2 
  23 chr23_12872378   Sample    C    T        0      0        2 
  23 chr23_12875205     AAsi    C    G        0      0        2 
  23 chr23_12875205     AKia    C    G        0      0        2 
  23 chr23_12875205     AOna    C    G        0      0        2 
  23 chr23_12875205     ASom    C    G        0      0        2 
  23 chr23_12875205     HCab    C    G        0      0        2 
  23 chr23_12875205     HPrz    C    G        0      0        2 
  23 chr23_12875205     ZBoe    C    G      0.5      1        2 
  23 chr23_12875205     ZGre    C    G        0      0        2 
  23 chr23_12875205     ZHar    C    G        0      0        2 
  23 chr23_12875205   Sample    C    G        0      0        2 
  23 chr23_12880772     AAsi    T    C        0      0        2 
  23 chr23_12880772     AKia    T    C        0      0        2 
  23 chr23_12880772     AOna    T    C        0      0        2 
  23 chr23_12880772     ASom    T    C        0      0        2 
  23 chr23_12880772     HCab    T    C        0      0        2 
  23 chr23_12880772     HPrz    T    C      0.5      1        2 
  23 chr23_12880772     ZBoe    T    C        0      0        2 
  23 chr23_12880772     ZGre    T    C        0      0        2 
  23 chr23_12880772     ZHar    T    C        0      0        2 
  23 chr23_12880772   Sample    T    C        0      0        2 
  23 chr23_12884672     AAsi    T    C        0      0        2 
  23 chr23_12884672     AKia    T    C        0      0        2 
  23 chr23_12884672     AOna    T    C        1      2        2 
  23 chr23_12884672     ASom    T    C        0      0        2 
  23 chr23_12884672     HCab    T    C        0      0        2 
  23 chr23_12884672     HPrz    T    C        0      0        2 
  23 chr23_12884672     ZBoe    T    C        0      0        2 
  23 chr23_12884672     ZGre    T    C        0      0        2 
  23 chr23_12884672     ZHar    T    C        0      0        2 
  23 chr23_12884672   Sample    T    C        0      0        2 
  23 chr23_12885821     AAsi    T    C        0      0        2 
  23 chr23_12885821     AKia    T    C        0      0        2 
  23 chr23_12885821     AOna    T    C        1      2        2 
  23 chr23_12885821     ASom    T    C        0      0        2 
  23 chr23_12885821     HCab    T    C        0      0        2 
  23 chr23_12885821     HPrz    T    C        0      0        2 
  23 chr23_12885821     ZBoe    T    C        0      0        2 
  23 chr23_12885821     ZGre    T    C        0      0        2 
  23 chr23_12885821     ZHar    T    C        0      0        2 
  23 chr23_12885821   Sample    T    C        0      0        2 
  23 chr23_12885919     AAsi    A    G        0      0        2 
  23 chr23_12885919     AKia    A    G        0      0        2 
  23 chr23_12885919     AOna    A    G        0      0        2 
  23 chr23_12885919     ASom    A    G        0      0        2 
  23 chr23_12885919     HCab    A    G        0      0        2 
  23 chr23_12885919     HPrz    A    G        0      0        2 
  23 chr23_12885919     ZBoe    A    G        0      0        2 
  23 chr23_12885919     ZGre    A    G        1      2        2 
  23 chr23_12885919     ZHar    A    G        0      0        2 
  23 chr23_12885919   Sample    A    G        0      0        2 
  23 chr23_12891628     AAsi    G    A        0      0        2 
  23 chr23_12891628     AKia    G    A        0      0        2 
  23 chr23_12891628     AOna    G    A        0      0        2 
  23 chr23_12891628     ASom    G    A        0      0        2 
  23 chr23_12891628     HCab    G    A        0      0        2 
  23 chr23_12891628     HPrz    G    A        0      0        2 
  23 chr23_12891628     ZBoe    G    A        0      0        2 
  23 chr23_12891628     ZGre    G    A        1      2        2 
  23 chr23_12891628     ZHar    G    A        0      0        2 
  23 chr23_12891628   Sample    G    A        0      0        2 
  23 chr23_12891892     AAsi    A    C        0      0        2 
  23 chr23_12891892     AKia    A    C        0      0        2 
  23 chr23_12891892     AOna    A    C        1      2        2 
  23 chr23_12891892     ASom    A    C        0      0        2 
  23 chr23_12891892     HCab    A    C        1      2        2 
  23 chr23_12891892     HPrz    A    C        1      2        2 
  23 chr23_12891892     ZBoe    A    C        0      0        2 
  23 chr23_12891892     ZGre    A    C        0      0        2 
  23 chr23_12891892     ZHar    A    C        0      0        2 
  23 chr23_12891892   Sample    A    C        0      0        2 
  23 chr23_12892112     AAsi    T    G        1      2        2 
  23 chr23_12892112     AKia    T    G        0      0        2 
  23 chr23_12892112     AOna    T    G        0      0        2 
  23 chr23_12892112     ASom    T    G        1      2        2 
  23 chr23_12892112     HCab    T    G        0      0        2 
  23 chr23_12892112     HPrz    T    G        0      0        2 
  23 chr23_12892112     ZBoe    T    G        0      0        2 
  23 chr23_12892112     ZGre    T    G        0      0        2 
  23 chr23_12892112     ZHar    T    G        0      0        2 
  23 chr23_12892112   Sample    T    G        1      2        2 
  23 chr23_12894634     AAsi    A    G        0      0        2 
  23 chr23_12894634     AKia    A    G        1      2        2 
  23 chr23_12894634     AOna    A    G        1      2        2 
  23 chr23_12894634     ASom    A    G        0      0        2 
  23 chr23_12894634     HCab    A    G        0      0        2 
  23 chr23_12894634     HPrz    A    G        0      0        2 
  23 chr23_12894634     ZBoe    A    G        0      0        2 
  23 chr23_12894634     ZGre    A    G        0      0        2 
  23 chr23_12894634     ZHar    A    G        0      0        2 
  23 chr23_12894634   Sample    A    G        0      0        2 
  23 chr23_12894819     AAsi    T    A        0      0        2 
  23 chr23_12894819     AKia    T    A        0      0        2 
  23 chr23_12894819     AOna    T    A        0      0        2 
  23 chr23_12894819     ASom    T    A        0      0        2 
  23 chr23_12894819     HCab    T    A        0      0        2 
  23 chr23_12894819     HPrz    T    A        0      0        2 
  23 chr23_12894819     ZBoe    T    A      0.5      1        2 
  23 chr23_12894819     ZGre    T    A        0      0        2 
  23 chr23_12894819     ZHar    T    A        0      0        2 
  23 chr23_12894819   Sample    T    A        0      0        2 
  23 chr23_12898107     AAsi    C    T        0      0        2 
  23 chr23_12898107     AKia    C    T        0      0        2 
  23 chr23_12898107     AOna    C    T        0      0        2 
  23 chr23_12898107     ASom    C    T        0      0        2 
  23 chr23_12898107     HCab    C    T        0      0        2 
  23 chr23_12898107     HPrz    C    T        0      0        2 
  23 chr23_12898107     ZBoe    C    T      0.5      1        2 
  23 chr23_12898107     ZGre    C    T        0      0        2 
  23 chr23_12898107     ZHar    C    T        0      0        2 
  23 chr23_12898107   Sample    C    T        0      0        2 
  23 chr23_12899124     AAsi    T    C        1      2        2 
  23 chr23_12899124     AKia    T    C        0      0        2 
  23 chr23_12899124     AOna    T    C        0      0        2 
  23 chr23_12899124     ASom    T    C        1      2        2 
  23 chr23_12899124     HCab    T    C        0      0        2 
  23 chr23_12899124     HPrz    T    C        0      0        2 
  23 chr23_12899124     ZBoe    T    C        0      0        2 
  23 chr23_12899124     ZGre    T    C        0      0        2 
  23 chr23_12899124     ZHar    T    C        0      0        2 
  23 chr23_12899124   Sample    T    C        1      2        2 
  23 chr23_12899897     AAsi    T    A        0      0        2 
  23 chr23_12899897     AKia    T    A        0      0        2 
  23 chr23_12899897     AOna    T    A        0      0        2 
  23 chr23_12899897     ASom    T    A        0      0        2 
  23 chr23_12899897     HCab    T    A        0      0        2 
  23 chr23_12899897     HPrz    T    A        0      0        2 
  23 chr23_12899897     ZBoe    T    A        0      0        2 
  23 chr23_12899897     ZGre    T    A        1      2        2 
  23 chr23_12899897     ZHar    T    A        0      0        2 
  23 chr23_12899897   Sample    T    A        0      0        2 
  23 chr23_12906987     AAsi    C    T        0      0        2 
  23 chr23_12906987     AKia    C    T        0      0        2 
  23 chr23_12906987     AOna    C    T        0      0        2 
  23 chr23_12906987     ASom    C    T        0      0        2 
  23 chr23_12906987     HCab    C    T        1      2        2 
  23 chr23_12906987     HPrz    C    T        1      2        2 
  23 chr23_12906987     ZBoe    C    T        0      0        2 
  23 chr23_12906987     ZGre    C    T        0      0        2 
  23 chr23_12906987     ZHar    C    T        0      0        2 
  23 chr23_12906987   Sample    C    T        0      0        2 
  23 chr23_12911535     AAsi    G    A        0      0        2 
  23 chr23_12911535     AKia    G    A        0      0        2 
  23 chr23_12911535     AOna    G    A        0      0        2 
  23 chr23_12911535     ASom    G    A        0      0        2 
  23 chr23_12911535     HCab    G    A        1      2        2 
  23 chr23_12911535     HPrz    G    A      0.5      1        2 
  23 chr23_12911535     ZBoe    G    A        0      0        2 
  23 chr23_12911535     ZGre    G    A        0      0        2 
  23 chr23_12911535     ZHar    G    A        0      0        2 
  23 chr23_12911535   Sample    G    A        0      0        2 
  23 chr23_12913428     AAsi    T    C        0      0        2 
  23 chr23_12913428     AKia    T    C        0      0        2 
  23 chr23_12913428     AOna    T    C        0      0        2 
  23 chr23_12913428     ASom    T    C        0      0        2 
  23 chr23_12913428     HCab    T    C        0      0        2 
  23 chr23_12913428     HPrz    T    C        0      0        2 
  23 chr23_12913428     ZBoe    T    C        0      0        2 
  23 chr23_12913428     ZGre    T    C      0.5      1        2 
  23 chr23_12913428     ZHar    T    C        0      0        2 
  23 chr23_12913428   Sample    T    C        0      0        2 
  23 chr23_12917787     AAsi    A    G        0      0        2 
  23 chr23_12917787     AKia    A    G        0      0        2 
  23 chr23_12917787     AOna    A    G        0      0        2 
  23 chr23_12917787     ASom    A    G        0      0        2 
  23 chr23_12917787     HCab    A    G        0      0        2 
  23 chr23_12917787     HPrz    A    G        0      0        2 
  23 chr23_12917787     ZBoe    A    G        0      0        2 
  23 chr23_12917787     ZGre    A    G        0      0        2 
  23 chr23_12917787     ZHar    A    G        1      2        2 
  23 chr23_12917787   Sample    A    G        0      0        2 
  23 chr23_12934764     AAsi    C    T      0.5      1        2 
  23 chr23_12934764     AKia    C    T        0      0        2 
  23 chr23_12934764     AOna    C    T        0      0        2 
  23 chr23_12934764     ASom    C    T        1      2        2 
  23 chr23_12934764     HCab    C    T        0      0        2 
  23 chr23_12934764     HPrz    C    T        0      0        2 
  23 chr23_12934764     ZBoe    C    T        0      0        2 
  23 chr23_12934764     ZGre    C    T        0      0        2 
  23 chr23_12934764     ZHar    C    T        0      0        2 
  23 chr23_12934764   Sample    C    T        1      2        2 
  23 chr23_12936318     AAsi    C    T        0      0        2 
  23 chr23_12936318     AKia    C    T        0      0        2 
  23 chr23_12936318     AOna    C    T        0      0        2 
  23 chr23_12936318     ASom    C    T        0      0        2 
  23 chr23_12936318     HCab    C    T        0      0        2 
  23 chr23_12936318     HPrz    C    T        0      0        2 
  23 chr23_12936318     ZBoe    C    T        1      2        2 
  23 chr23_12936318     ZGre    C    T        0      0        2 
  23 chr23_12936318     ZHar    C    T        0      0        2 
  23 chr23_12936318   Sample    C    T        0      0        2 
  23 chr23_12936357     AAsi    G    C        0      0        2 
  23 chr23_12936357     AKia    G    C        0      0        2 
  23 chr23_12936357     AOna    G    C        0      0        2 
  23 chr23_12936357     ASom    G    C        0      0        2 
  23 chr23_12936357     HCab    G    C        0      0        2 
  23 chr23_12936357     HPrz    G    C        0      0        2 
  23 chr23_12936357     ZBoe    G    C        1      2        2 
  23 chr23_12936357     ZGre    G    C        0      0        2 
  23 chr23_12936357     ZHar    G    C        0      0        2 
  23 chr23_12936357   Sample    G    C        0      0        2 
  23 chr23_12955114     AAsi    A    G        0      0        2 
  23 chr23_12955114     AKia    A    G        0      0        2 
  23 chr23_12955114     AOna    A    G        1      2        2 
  23 chr23_12955114     ASom    A    G        0      0        2 
  23 chr23_12955114     HCab    A    G        0      0        2 
  23 chr23_12955114     HPrz    A    G        0      0        2 
  23 chr23_12955114     ZBoe    A    G        0      0        2 
  23 chr23_12955114     ZGre    A    G        0      0        2 
  23 chr23_12955114     ZHar    A    G        0      0        2 
  23 chr23_12955114   Sample    A    G        0      0        2 
  23 chr23_12955204     AAsi    C    T        0      0        2 
  23 chr23_12955204     AKia    C    T        0      0        2 
  23 chr23_12955204     AOna    C    T        0      0        2 
  23 chr23_12955204     ASom    C    T        0      0        2 
  23 chr23_12955204     HCab    C    T        1      2        2 
  23 chr23_12955204     HPrz    C    T        0      0        2 
  23 chr23_12955204     ZBoe    C    T        0      0        2 
  23 chr23_12955204     ZGre    C    T        0      0        2 
  23 chr23_12955204     ZHar    C    T        0      0        2 
  23 chr23_12955204   Sample    C    T        0      0        2 
  23 chr23_12957387     AAsi    G    C        0      0        2 
  23 chr23_12957387     AKia    G    C        0      0        2 
  23 chr23_12957387     AOna    G    C        0      0        2 
  23 chr23_12957387     ASom    G    C        0      0        2 
  23 chr23_12957387     HCab    G    C        1      2        2 
  23 chr23_12957387     HPrz    G    C        1      2        2 
  23 chr23_12957387     ZBoe    G    C        0      0        2 
  23 chr23_12957387     ZGre    G    C        0      0        2 
  23 chr23_12957387     ZHar    G    C        0      0        2 
  23 chr23_12957387   Sample    G    C        0      0        2 
  23 chr23_12959245     AAsi    G    C        0      0        2 
  23 chr23_12959245     AKia    G    C        0      0        2 
  23 chr23_12959245     AOna    G    C        0      0        2 
  23 chr23_12959245     ASom    G    C        0      0        2 
  23 chr23_12959245     HCab    G    C        1      2        2 
  23 chr23_12959245     HPrz    G    C        1      2        2 
  23 chr23_12959245     ZBoe    G    C        0      0        2 
  23 chr23_12959245     ZGre    G    C        0      0        2 
  23 chr23_12959245     ZHar    G    C        0      0        2 
  23 chr23_12959245   Sample    G    C        0      0        2 
  23 chr23_12962845     AAsi    T    C        0      0        2 
  23 chr23_12962845     AKia    T    C        0      0        2 
  23 chr23_12962845     AOna    T    C        1      2        2 
  23 chr23_12962845     ASom    T    C        0      0        2 
  23 chr23_12962845     HCab    T    C        0      0        2 
  23 chr23_12962845     HPrz    T    C        0      0        2 
  23 chr23_12962845     ZBoe    T    C        0      0        2 
  23 chr23_12962845     ZGre    T    C        0      0        2 
  23 chr23_12962845     ZHar    T    C        0      0        2 
  23 chr23_12962845   Sample    T    C        0      0        2 
  23 chr23_12972220     AAsi    G    A        0      0        2 
  23 chr23_12972220     AKia    G    A        0      0        2 
  23 chr23_12972220     AOna    G    A        0      0        2 
  23 chr23_12972220     ASom    G    A        0      0        2 
  23 chr23_12972220     HCab    G    A        1      2        2 
  23 chr23_12972220     HPrz    G    A        1      2        2 
  23 chr23_12972220     ZBoe    G    A        0      0        2 
  23 chr23_12972220     ZGre    G    A        0      0        2 
  23 chr23_12972220     ZHar    G    A        0      0        2 
  23 chr23_12972220   Sample    G    A        0      0        2 
  23 chr23_12975576     AAsi    G    A        0      0        2 
  23 chr23_12975576     AKia    G    A        0      0        2 
  23 chr23_12975576     AOna    G    A        0      0        2 
  23 chr23_12975576     ASom    G    A        0      0        2 
  23 chr23_12975576     HCab    G    A        0      0        2 
  23 chr23_12975576     HPrz    G    A        1      2        2 
  23 chr23_12975576     ZBoe    G    A        0      0        2 
  23 chr23_12975576     ZGre    G    A        0      0        2 
  23 chr23_12975576     ZHar    G    A        0      0        2 
  23 chr23_12975576   Sample    G    A        0      0        2 
  23 chr23_12976585     AAsi    A    G        0      0        2 
  23 chr23_12976585     AKia    A    G        0      0        2 
  23 chr23_12976585     AOna    A    G      0.5      1        2 
  23 chr23_12976585     ASom    A    G        0      0        2 
  23 chr23_12976585     HCab    A    G        0      0        2 
  23 chr23_12976585     HPrz    A    G        0      0        2 
  23 chr23_12976585     ZBoe    A    G        0      0        2 
  23 chr23_12976585     ZGre    A    G        0      0        2 
  23 chr23_12976585     ZHar    A    G        0      0        2 
  23 chr23_12976585   Sample    A    G        0      0        2 
  23 chr23_12983502     AAsi    T    C        0      0        2 
  23 chr23_12983502     AKia    T    C        0      0        2 
  23 chr23_12983502     AOna    T    C        0      0        2 
  23 chr23_12983502     ASom    T    C        0      0        2 
  23 chr23_12983502     HCab    T    C        0      0        2 
  23 chr23_12983502     HPrz    T    C        0      0        2 
  23 chr23_12983502     ZBoe    T    C      0.5      1        2 
  23 chr23_12983502     ZGre    T    C        0      0        2 
  23 chr23_12983502     ZHar    T    C        0      0        2 
  23 chr23_12983502   Sample    T    C        0      0        2 
  23 chr23_12984096     AAsi    C    G        0      0        2 
  23 chr23_12984096     AKia    C    G        0      0        2 
  23 chr23_12984096     AOna    C    G        0      0        2 
  23 chr23_12984096     ASom    C    G        0      0        2 
  23 chr23_12984096     HCab    C    G        0      0        2 
  23 chr23_12984096     HPrz    C    G      0.5      1        2 
  23 chr23_12984096     ZBoe    C    G        0      0        2 
  23 chr23_12984096     ZGre    C    G        0      0        2 
  23 chr23_12984096     ZHar    C    G        0      0        2 
  23 chr23_12984096   Sample    C    G        0      0        2 
  23 chr23_12987852     AAsi    A    G        0      0        2 
  23 chr23_12987852     AKia    A    G        0      0        2 
  23 chr23_12987852     AOna    A    G        0      0        2 
  23 chr23_12987852     ASom    A    G        0      0        2 
  23 chr23_12987852     HCab    A    G        1      2        2 
  23 chr23_12987852     HPrz    A    G        1      2        2 
  23 chr23_12987852     ZBoe    A    G        0      0        2 
  23 chr23_12987852     ZGre    A    G        0      0        2 
  23 chr23_12987852     ZHar    A    G        0      0        2 
  23 chr23_12987852   Sample    A    G        0      0        2 
  23 chr23_12997032     AAsi    A    C        0      0        2 
  23 chr23_12997032     AKia    A    C        0      0        2 
  23 chr23_12997032     AOna    A    C        0      0        2 
  23 chr23_12997032     ASom    A    C        0      0        2 
  23 chr23_12997032     HCab    A    C        1      2        2 
  23 chr23_12997032     HPrz    A    C        1      2        2 
  23 chr23_12997032     ZBoe    A    C        0      0        2 
  23 chr23_12997032     ZGre    A    C        0      0        2 
  23 chr23_12997032     ZHar    A    C        0      0        2 
  23 chr23_12997032   Sample    A    C        0      0        2 
  23 chr23_12999678     AAsi    T    C        0      0        2 
  23 chr23_12999678     AKia    T    C        0      0        2 
  23 chr23_12999678     AOna    T    C        0      0        2 
  23 chr23_12999678     ASom    T    C        0      0        2 
  23 chr23_12999678     HCab    T    C        0      0        2 
  23 chr23_12999678     HPrz    T    C        0      0        2 
  23 chr23_12999678     ZBoe    T    C      0.5      1        2 
  23 chr23_12999678     ZGre    T    C        0      0        2 
  23 chr23_12999678     ZHar    T    C        0      0        2 
  23 chr23_12999678   Sample    T    C        0      0        2 
  23 chr23_13003728     AAsi    G    A        0      0        2 
  23 chr23_13003728     AKia    G    A        0      0        2 
  23 chr23_13003728     AOna    G    A        0      0        2 
  23 chr23_13003728     ASom    G    A        0      0        2 
  23 chr23_13003728     HCab    G    A        1      2        2 
  23 chr23_13003728     HPrz    G    A        1      2        2 
  23 chr23_13003728     ZBoe    G    A        0      0        2 
  23 chr23_13003728     ZGre    G    A        0      0        2 
  23 chr23_13003728     ZHar    G    A        0      0        2 
  23 chr23_13003728   Sample    G    A        0      0        2 
  23 chr23_13015946     AAsi    A    G        0      0        2 
  23 chr23_13015946     AKia    A    G        0      0        2 
  23 chr23_13015946     AOna    A    G        0      0        2 
  23 chr23_13015946     ASom    A    G        0      0        2 
  23 chr23_13015946     HCab    A    G        1      2        2 
  23 chr23_13015946     HPrz    A    G        1      2        2 
  23 chr23_13015946     ZBoe    A    G        0      0        2 
  23 chr23_13015946     ZGre    A    G        0      0        2 
  23 chr23_13015946     ZHar    A    G        0      0        2 
  23 chr23_13015946   Sample    A    G        0      0        2 
  23 chr23_13018368     AAsi    C    G        0      0        2 
  23 chr23_13018368     AKia    C    G      0.5      1        2 
  23 chr23_13018368     AOna    C    G        0      0        2 
  23 chr23_13018368     ASom    C    G        0      0        2 
  23 chr23_13018368     HCab    C    G        0      0        2 
  23 chr23_13018368     HPrz    C    G        0      0        2 
  23 chr23_13018368     ZBoe    C    G        0      0        2 
  23 chr23_13018368     ZGre    C    G        0      0        2 
  23 chr23_13018368     ZHar    C    G        0      0        2 
  23 chr23_13018368   Sample    C    G        0      0        2 
  23 chr23_13023231     AAsi    A    G        0      0        2 
  23 chr23_13023231     AKia    A    G        0      0        2 
  23 chr23_13023231     AOna    A    G        0      0        2 
  23 chr23_13023231     ASom    A    G        0      0        2 
  23 chr23_13023231     HCab    A    G        1      2        2 
  23 chr23_13023231     HPrz    A    G        1      2        2 
  23 chr23_13023231     ZBoe    A    G        0      0        2 
  23 chr23_13023231     ZGre    A    G        0      0        2 
  23 chr23_13023231     ZHar    A    G        0      0        2 
  23 chr23_13023231   Sample    A    G        0      0        2 
  23 chr23_13024022     AAsi    C    A        0      0        2 
  23 chr23_13024022     AKia    C    A        0      0        2 
  23 chr23_13024022     AOna    C    A        0      0        2 
  23 chr23_13024022     ASom    C    A        0      0        2 
  23 chr23_13024022     HCab    C    A        0      0        2 
  23 chr23_13024022     HPrz    C    A        0      0        2 
  23 chr23_13024022     ZBoe    C    A        0      0        2 
  23 chr23_13024022     ZGre    C    A        1      2        2 
  23 chr23_13024022     ZHar    C    A        0      0        2 
  23 chr23_13024022   Sample    C    A        0      0        2 
  23 chr23_13027291     AAsi    A    T        0      0        2 
  23 chr23_13027291     AKia    A    T        0      0        2 
  23 chr23_13027291     AOna    A    T        0      0        2 
  23 chr23_13027291     ASom    A    T        0      0        2 
  23 chr23_13027291     HCab    A    T        0      0        2 
  23 chr23_13027291     HPrz    A    T        0      0        2 
  23 chr23_13027291     ZBoe    A    T      0.5      1        2 
  23 chr23_13027291     ZGre    A    T        0      0        2 
  23 chr23_13027291     ZHar    A    T        0      0        2 
  23 chr23_13027291   Sample    A    T        0      0        2 
  23 chr23_13027560     AAsi    G    T        0      0        2 
  23 chr23_13027560     AKia    G    T      0.5      1        2 
  23 chr23_13027560     AOna    G    T        0      0        2 
  23 chr23_13027560     ASom    G    T        0      0        2 
  23 chr23_13027560     HCab    G    T        0      0        2 
  23 chr23_13027560     HPrz    G    T        0      0        2 
  23 chr23_13027560     ZBoe    G    T        0      0        2 
  23 chr23_13027560     ZGre    G    T        0      0        2 
  23 chr23_13027560     ZHar    G    T        0      0        2 
  23 chr23_13027560   Sample    G    T        0      0        2 
  23 chr23_13028081     AAsi    A    G        0      0        2 
  23 chr23_13028081     AKia    A    G        0      0        2 
  23 chr23_13028081     AOna    A    G        0      0        2 
  23 chr23_13028081     ASom    A    G        0      0        2 
  23 chr23_13028081     HCab    A    G        0      0        2 
  23 chr23_13028081     HPrz    A    G        0      0        2 
  23 chr23_13028081     ZBoe    A    G      0.5      1        2 
  23 chr23_13028081     ZGre    A    G        0      0        2 
  23 chr23_13028081     ZHar    A    G        0      0        2 
  23 chr23_13028081   Sample    A    G        0      0        2 
  23 chr23_13032651     AAsi    A    C        0      0        2 
  23 chr23_13032651     AKia    A    C        0      0        2 
  23 chr23_13032651     AOna    A    C        0      0        2 
  23 chr23_13032651     ASom    A    C        0      0        2 
  23 chr23_13032651     HCab    A    C        0      0        2 
  23 chr23_13032651     HPrz    A    C        0      0        2 
  23 chr23_13032651     ZBoe    A    C      0.5      1        2 
  23 chr23_13032651     ZGre    A    C        0      0        2 
  23 chr23_13032651     ZHar    A    C        0      0        2 
  23 chr23_13032651   Sample    A    C        0      0        2 
  23 chr23_13034439     AAsi    A    C        0      0        2 
  23 chr23_13034439     AKia    A    C        0      0        2 
  23 chr23_13034439     AOna    A    C        0      0        2 
  23 chr23_13034439     ASom    A    C        0      0        2 
  23 chr23_13034439     HCab    A    C        1      2        2 
  23 chr23_13034439     HPrz    A    C        1      2        2 
  23 chr23_13034439     ZBoe    A    C        0      0        2 
  23 chr23_13034439     ZGre    A    C        0      0        2 
  23 chr23_13034439     ZHar    A    C        0      0        2 
  23 chr23_13034439   Sample    A    C        0      0        2 
  23 chr23_13039939     AAsi    T    C        0      0        2 
  23 chr23_13039939     AKia    T    C      0.5      1        2 
  23 chr23_13039939     AOna    T    C        0      0        2 
  23 chr23_13039939     ASom    T    C        0      0        2 
  23 chr23_13039939     HCab    T    C        0      0        2 
  23 chr23_13039939     HPrz    T    C        0      0        2 
  23 chr23_13039939     ZBoe    T    C        0      0        2 
  23 chr23_13039939     ZGre    T    C        0      0        2 
  23 chr23_13039939     ZHar    T    C        0      0        2 
  23 chr23_13039939   Sample    T    C        0      0        2 
  23 chr23_13043630     AAsi    T    C        0      0        2 
  23 chr23_13043630     AKia    T    C        0      0        2 
  23 chr23_13043630     AOna    T    C        0      0        2 
  23 chr23_13043630     ASom    T    C        0      0        2 
  23 chr23_13043630     HCab    T    C      0.5      1        2 
  23 chr23_13043630     HPrz    T    C        0      0        2 
  23 chr23_13043630     ZBoe    T    C        0      0        2 
  23 chr23_13043630     ZGre    T    C        0      0        2 
  23 chr23_13043630     ZHar    T    C        0      0        2 
  23 chr23_13043630   Sample    T    C        0      0        2 
  23 chr23_13045415     AAsi    T    C        0      0        2 
  23 chr23_13045415     AKia    T    C        0      0        2 
  23 chr23_13045415     AOna    T    C        0      0        2 
  23 chr23_13045415     ASom    T    C        0      0        2 
  23 chr23_13045415     HCab    T    C      0.5      1        2 
  23 chr23_13045415     HPrz    T    C        1      2        2 
  23 chr23_13045415     ZBoe    T    C        0      0        2 
  23 chr23_13045415     ZGre    T    C        0      0        2 
  23 chr23_13045415     ZHar    T    C        0      0        2 
  23 chr23_13045415   Sample    T    C        0      0        2 
  23 chr23_13048433     AAsi    A    G        0      0        2 
  23 chr23_13048433     AKia    A    G        0      0        2 
  23 chr23_13048433     AOna    A    G        0      0        2 
  23 chr23_13048433     ASom    A    G        0      0        2 
  23 chr23_13048433     HCab    A    G      0.5      1        2 
  23 chr23_13048433     HPrz    A    G        1      2        2 
  23 chr23_13048433     ZBoe    A    G        0      0        2 
  23 chr23_13048433     ZGre    A    G        0      0        2 
  23 chr23_13048433     ZHar    A    G        0      0        2 
  23 chr23_13048433   Sample    A    G        0      0        2 
  23 chr23_13048647     AAsi    T    C        0      0        2 
  23 chr23_13048647     AKia    T    C        0      0        2 
  23 chr23_13048647     AOna    T    C        1      2        2 
  23 chr23_13048647     ASom    T    C        0      0        2 
  23 chr23_13048647     HCab    T    C        0      0        2 
  23 chr23_13048647     HPrz    T    C        0      0        2 
  23 chr23_13048647     ZBoe    T    C        0      0        2 
  23 chr23_13048647     ZGre    T    C        0      0        2 
  23 chr23_13048647     ZHar    T    C        0      0        2 
  23 chr23_13048647   Sample    T    C        0      0        2 
  23 chr23_13054340     AAsi    G    A        0      0        2 
  23 chr23_13054340     AKia    G    A      0.5      1        2 
  23 chr23_13054340     AOna    G    A        0      0        2 
  23 chr23_13054340     ASom    G    A        0      0        2 
  23 chr23_13054340     HCab    G    A        0      0        2 
  23 chr23_13054340     HPrz    G    A        0      0        2 
  23 chr23_13054340     ZBoe    G    A        0      0        2 
  23 chr23_13054340     ZGre    G    A        0      0        2 
  23 chr23_13054340     ZHar    G    A        0      0        2 
  23 chr23_13054340   Sample    G    A        0      0        2 
  23 chr23_13058253     AAsi    G    A        0      0        2 
  23 chr23_13058253     AKia    G    A        0      0        2 
  23 chr23_13058253     AOna    G    A        0      0        2 
  23 chr23_13058253     ASom    G    A        0      0        2 
  23 chr23_13058253     HCab    G    A        1      2        2 
  23 chr23_13058253     HPrz    G    A        1      2        2 
  23 chr23_13058253     ZBoe    G    A        0      0        2 
  23 chr23_13058253     ZGre    G    A        0      0        2 
  23 chr23_13058253     ZHar    G    A        0      0        2 
  23 chr23_13058253   Sample    G    A        0      0        2 
  23 chr23_13059696     AAsi    G    A        0      0        2 
  23 chr23_13059696     AKia    G    A        1      2        2 
  23 chr23_13059696     AOna    G    A      0.5      1        2 
  23 chr23_13059696     ASom    G    A        0      0        2 
  23 chr23_13059696     HCab    G    A        0      0        2 
  23 chr23_13059696     HPrz    G    A        0      0        2 
  23 chr23_13059696     ZBoe    G    A        0      0        2 
  23 chr23_13059696     ZGre    G    A        0      0        2 
  23 chr23_13059696     ZHar    G    A        0      0        2 
  23 chr23_13059696   Sample    G    A        0      0        2 
  23 chr23_13061187     AAsi    G    A        0      0        2 
  23 chr23_13061187     AKia    G    A        0      0        2 
  23 chr23_13061187     AOna    G    A        0      0        2 
  23 chr23_13061187     ASom    G    A        0      0        2 
  23 chr23_13061187     HCab    G    A        1      2        2 
  23 chr23_13061187     HPrz    G    A        0      0        2 
  23 chr23_13061187     ZBoe    G    A        0      0        2 
  23 chr23_13061187     ZGre    G    A        0      0        2 
  23 chr23_13061187     ZHar    G    A        0      0        2 
  23 chr23_13061187   Sample    G    A        0      0        2 
  23 chr23_13063715     AAsi    C    T        0      0        2 
  23 chr23_13063715     AKia    C    T        0      0        2 
  23 chr23_13063715     AOna    C    T        0      0        2 
  23 chr23_13063715     ASom    C    T        0      0        2 
  23 chr23_13063715     HCab    C    T        1      2        2 
  23 chr23_13063715     HPrz    C    T        1      2        2 
  23 chr23_13063715     ZBoe    C    T        0      0        2 
  23 chr23_13063715     ZGre    C    T        0      0        2 
  23 chr23_13063715     ZHar    C    T        0      0        2 
  23 chr23_13063715   Sample    C    T        0      0        2 
  23 chr23_13069664     AAsi    C    T      0.5      1        2 
  23 chr23_13069664     AKia    C    T        0      0        2 
  23 chr23_13069664     AOna    C    T        0      0        2 
  23 chr23_13069664     ASom    C    T        1      2        2 
  23 chr23_13069664     HCab    C    T        0      0        2 
  23 chr23_13069664     HPrz    C    T        0      0        2 
  23 chr23_13069664     ZBoe    C    T        0      0        2 
  23 chr23_13069664     ZGre    C    T        0      0        2 
  23 chr23_13069664     ZHar    C    T        0      0        2 
  23 chr23_13069664   Sample    C    T        0      0        2 
  23 chr23_13074800     AAsi    C    T      0.5      1        2 
  23 chr23_13074800     AKia    C    T        0      0        2 
  23 chr23_13074800     AOna    C    T        0      0        2 
  23 chr23_13074800     ASom    C    T        0      0        2 
  23 chr23_13074800     HCab    C    T        0      0        2 
  23 chr23_13074800     HPrz    C    T        0      0        2 
  23 chr23_13074800     ZBoe    C    T        0      0        2 
  23 chr23_13074800     ZGre    C    T        0      0        2 
  23 chr23_13074800     ZHar    C    T        0      0        2 
  23 chr23_13074800   Sample    C    T        0      0        2 
  23 chr23_13080663     AAsi    G    A        0      0        2 
  23 chr23_13080663     AKia    G    A        0      0        2 
  23 chr23_13080663     AOna    G    A        0      0        2 
  23 chr23_13080663     ASom    G    A        0      0        2 
  23 chr23_13080663     HCab    G    A        1      2        2 
  23 chr23_13080663     HPrz    G    A        1      2        2 
  23 chr23_13080663     ZBoe    G    A        0      0        2 
  23 chr23_13080663     ZGre    G    A        0      0        2 
  23 chr23_13080663     ZHar    G    A        0      0        2 
  23 chr23_13080663   Sample    G    A        0      0        2 
  23 chr23_13085260     AAsi    C    T        0      0        2 
  23 chr23_13085260     AKia    C    T        0      0        2 
  23 chr23_13085260     AOna    C    T        0      0        2 
  23 chr23_13085260     ASom    C    T        0      0        2 
  23 chr23_13085260     HCab    C    T        0      0        2 
  23 chr23_13085260     HPrz    C    T        0      0        2 
  23 chr23_13085260     ZBoe    C    T        0      0        2 
  23 chr23_13085260     ZGre    C    T      0.5      1        2 
  23 chr23_13085260     ZHar    C    T        0      0        2 
  23 chr23_13085260   Sample    C    T        0      0        2 
  23 chr23_13086424     AAsi    T    C        0      0        2 
  23 chr23_13086424     AKia    T    C        0      0        2 
  23 chr23_13086424     AOna    T    C        0      0        2 
  23 chr23_13086424     ASom    T    C        0      0        2 
  23 chr23_13086424     HCab    T    C        0      0        2 
  23 chr23_13086424     HPrz    T    C      0.5      1        2 
  23 chr23_13086424     ZBoe    T    C        0      0        2 
  23 chr23_13086424     ZGre    T    C        0      0        2 
  23 chr23_13086424     ZHar    T    C        0      0        2 
  23 chr23_13086424   Sample    T    C        0      0        2 
  23 chr23_13092191     AAsi    T    C      0.5      1        2 
  23 chr23_13092191     AKia    T    C        0      0        2 
  23 chr23_13092191     AOna    T    C        0      0        2 
  23 chr23_13092191     ASom    T    C        0      0        2 
  23 chr23_13092191     HCab    T    C        0      0        2 
  23 chr23_13092191     HPrz    T    C        0      0        2 
  23 chr23_13092191     ZBoe    T    C        0      0        2 
  23 chr23_13092191     ZGre    T    C        0      0        2 
  23 chr23_13092191     ZHar    T    C        0      0        2 
  23 chr23_13092191   Sample    T    C        1      2        2 
  23 chr23_13093492     AAsi    G    T        0      0        2 
  23 chr23_13093492     AKia    G    T        0      0        2 
  23 chr23_13093492     AOna    G    T      0.5      1        2 
  23 chr23_13093492     ASom    G    T        0      0        2 
  23 chr23_13093492     HCab    G    T        0      0        2 
  23 chr23_13093492     HPrz    G    T        0      0        2 
  23 chr23_13093492     ZBoe    G    T        0      0        2 
  23 chr23_13093492     ZGre    G    T        0      0        2 
  23 chr23_13093492     ZHar    G    T        0      0        2 
  23 chr23_13093492   Sample    G    T        0      0        2 
  23 chr23_13093505     AAsi    G    A        0      0        2 
  23 chr23_13093505     AKia    G    A        0      0        2 
  23 chr23_13093505     AOna    G    A        0      0        2 
  23 chr23_13093505     ASom    G    A        0      0        2 
  23 chr23_13093505     HCab    G    A        0      0        2 
  23 chr23_13093505     HPrz    G    A        0      0        2 
  23 chr23_13093505     ZBoe    G    A      0.5      1        2 
  23 chr23_13093505     ZGre    G    A        0      0        2 
  23 chr23_13093505     ZHar    G    A        0      0        2 
  23 chr23_13093505   Sample    G    A        0      0        2 
  23 chr23_13094550     AAsi    T    A        0      0        2 
  23 chr23_13094550     AKia    T    A        0      0        2 
  23 chr23_13094550     AOna    T    A        0      0        2 
  23 chr23_13094550     ASom    T    A        0      0        2 
  23 chr23_13094550     HCab    T    A        1      2        2 
  23 chr23_13094550     HPrz    T    A        0      0        2 
  23 chr23_13094550     ZBoe    T    A        0      0        2 
  23 chr23_13094550     ZGre    T    A        0      0        2 
  23 chr23_13094550     ZHar    T    A        0      0        2 
  23 chr23_13094550   Sample    T    A        0      0        2 
  23 chr23_13097182     AAsi    C    T        0      0        2 
  23 chr23_13097182     AKia    C    T        0      0        2 
  23 chr23_13097182     AOna    C    T        0      0        2 
  23 chr23_13097182     ASom    C    T        0      0        2 
  23 chr23_13097182     HCab    C    T        0      0        2 
  23 chr23_13097182     HPrz    C    T        0      0        2 
  23 chr23_13097182     ZBoe    C    T      0.5      1        2 
  23 chr23_13097182     ZGre    C    T        0      0        2 
  23 chr23_13097182     ZHar    C    T        0      0        2 
  23 chr23_13097182   Sample    C    T        0      0        2 
  23 chr23_13104840     AAsi    G    A        0      0        2 
  23 chr23_13104840     AKia    G    A        0      0        2 
  23 chr23_13104840     AOna    G    A        0      0        2 
  23 chr23_13104840     ASom    G    A        0      0        2 
  23 chr23_13104840     HCab    G    A        0      0        2 
  23 chr23_13104840     HPrz    G    A        0      0        2 
  23 chr23_13104840     ZBoe    G    A        0      0        2 
  23 chr23_13104840     ZGre    G    A        0      0        2 
  23 chr23_13104840     ZHar    G    A        1      2        2 
  23 chr23_13104840   Sample    G    A        0      0        2 
  23 chr23_13107089     AAsi    C    G        0      0        2 
  23 chr23_13107089     AKia    C    G      0.5      1        2 
  23 chr23_13107089     AOna    C    G        0      0        2 
  23 chr23_13107089     ASom    C    G        0      0        2 
  23 chr23_13107089     HCab    C    G        0      0        2 
  23 chr23_13107089     HPrz    C    G        0      0        2 
  23 chr23_13107089     ZBoe    C    G        0      0        2 
  23 chr23_13107089     ZGre    C    G        0      0        2 
  23 chr23_13107089     ZHar    C    G        0      0        2 
  23 chr23_13107089   Sample    C    G        0      0        2 
  23 chr23_13114636     AAsi    G    A        0      0        2 
  23 chr23_13114636     AKia    G    A        1      2        2 
  23 chr23_13114636     AOna    G    A        1      2        2 
  23 chr23_13114636     ASom    G    A        0      0        2 
  23 chr23_13114636     HCab    G    A        0      0        2 
  23 chr23_13114636     HPrz    G    A        0      0        2 
  23 chr23_13114636     ZBoe    G    A        0      0        2 
  23 chr23_13114636     ZGre    G    A        0      0        2 
  23 chr23_13114636     ZHar    G    A        0      0        2 
  23 chr23_13114636   Sample    G    A        0      0        2 
  23 chr23_13114845     AAsi    G    T        0      0        2 
  23 chr23_13114845     AKia    G    T        0      0        2 
  23 chr23_13114845     AOna    G    T        0      0        2 
  23 chr23_13114845     ASom    G    T        0      0        2 
  23 chr23_13114845     HCab    G    T        0      0        2 
  23 chr23_13114845     HPrz    G    T        0      0        2 
  23 chr23_13114845     ZBoe    G    T        0      0        2 
  23 chr23_13114845     ZGre    G    T        0      0        2 
  23 chr23_13114845     ZHar    G    T        1      2        2 
  23 chr23_13114845   Sample    G    T        0      0        2 
  23 chr23_13125467     AAsi    T    C        0      0        2 
  23 chr23_13125467     AKia    T    C        0      0        2 
  23 chr23_13125467     AOna    T    C        0      0        2 
  23 chr23_13125467     ASom    T    C        0      0        2 
  23 chr23_13125467     HCab    T    C        1      2        2 
  23 chr23_13125467     HPrz    T    C        1      2        2 
  23 chr23_13125467     ZBoe    T    C        0      0        2 
  23 chr23_13125467     ZGre    T    C        0      0        2 
  23 chr23_13125467     ZHar    T    C        0      0        2 
  23 chr23_13125467   Sample    T    C        0      0        2 
  23 chr23_13128346     AAsi    A    C        0      0        2 
  23 chr23_13128346     AKia    A    C        0      0        2 
  23 chr23_13128346     AOna    A    C        0      0        2 
  23 chr23_13128346     ASom    A    C        0      0        2 
  23 chr23_13128346     HCab    A    C        0      0        2 
  23 chr23_13128346     HPrz    A    C        1      2        2 
  23 chr23_13128346     ZBoe    A    C        0      0        2 
  23 chr23_13128346     ZGre    A    C        0      0        2 
  23 chr23_13128346     ZHar    A    C        0      0        2 
  23 chr23_13128346   Sample    A    C        0      0        2 
  23 chr23_13131116     AAsi    T    C        0      0        2 
  23 chr23_13131116     AKia    T    C        0      0        2 
  23 chr23_13131116     AOna    T    C        0      0        2 
  23 chr23_13131116     ASom    T    C        0      0        2 
  23 chr23_13131116     HCab    T    C        1      2        2 
  23 chr23_13131116     HPrz    T    C        1      2        2 
  23 chr23_13131116     ZBoe    T    C        0      0        2 
  23 chr23_13131116     ZGre    T    C        0      0        2 
  23 chr23_13131116     ZHar    T    C        0      0        2 
  23 chr23_13131116   Sample    T    C        0      0        2 
  23 chr23_13132551     AAsi    G    A        1      2        2 
  23 chr23_13132551     AKia    G    A        0      0        2 
  23 chr23_13132551     AOna    G    A        0      0        2 
  23 chr23_13132551     ASom    G    A        1      2        2 
  23 chr23_13132551     HCab    G    A        0      0        2 
  23 chr23_13132551     HPrz    G    A        0      0        2 
  23 chr23_13132551     ZBoe    G    A        0      0        2 
  23 chr23_13132551     ZGre    G    A        0      0        2 
  23 chr23_13132551     ZHar    G    A        0      0        2 
  23 chr23_13132551   Sample    G    A        1      2        2 
  23 chr23_13135169     AAsi    G    C        0      0        2 
  23 chr23_13135169     AKia    G    C        0      0        2 
  23 chr23_13135169     AOna    G    C        0      0        2 
  23 chr23_13135169     ASom    G    C        0      0        2 
  23 chr23_13135169     HCab    G    C        1      2        2 
  23 chr23_13135169     HPrz    G    C        1      2        2 
  23 chr23_13135169     ZBoe    G    C        0      0        2 
  23 chr23_13135169     ZGre    G    C        0      0        2 
  23 chr23_13135169     ZHar    G    C        0      0        2 
  23 chr23_13135169   Sample    G    C        0      0        2 
  23 chr23_13146406     AAsi    T    G        0      0        2 
  23 chr23_13146406     AKia    T    G        0      0        2 
  23 chr23_13146406     AOna    T    G        0      0        2 
  23 chr23_13146406     ASom    T    G        0      0        2 
  23 chr23_13146406     HCab    T    G        0      0        2 
  23 chr23_13146406     HPrz    T    G        0      0        2 
  23 chr23_13146406     ZBoe    T    G        0      0        2 
  23 chr23_13146406     ZGre    T    G      0.5      1        2 
  23 chr23_13146406     ZHar    T    G        0      0        2 
  23 chr23_13146406   Sample    T    G        0      0        2 
  23 chr23_13152439     AAsi    T    C      0.5      1        2 
  23 chr23_13152439     AKia    T    C        0      0        2 
  23 chr23_13152439     AOna    T    C        0      0        2 
  23 chr23_13152439     ASom    T    C        0      0        2 
  23 chr23_13152439     HCab    T    C        0      0        2 
  23 chr23_13152439     HPrz    T    C        0      0        2 
  23 chr23_13152439     ZBoe    T    C        0      0        2 
  23 chr23_13152439     ZGre    T    C        0      0        2 
  23 chr23_13152439     ZHar    T    C        0      0        2 
  23 chr23_13152439   Sample    T    C        0      0        2 
  23 chr23_13153810     AAsi    C    A        0      0        2 
  23 chr23_13153810     AKia    C    A        0      0        2 
  23 chr23_13153810     AOna    C    A      0.5      1        2 
  23 chr23_13153810     ASom    C    A        0      0        2 
  23 chr23_13153810     HCab    C    A        0      0        2 
  23 chr23_13153810     HPrz    C    A        0      0        2 
  23 chr23_13153810     ZBoe    C    A        0      0        2 
  23 chr23_13153810     ZGre    C    A        0      0        2 
  23 chr23_13153810     ZHar    C    A        0      0        2 
  23 chr23_13153810   Sample    C    A        0      0        2 
  23 chr23_13155481     AAsi    T    C        0      0        2 
  23 chr23_13155481     AKia    T    C        0      0        2 
  23 chr23_13155481     AOna    T    C        0      0        2 
  23 chr23_13155481     ASom    T    C        0      0        2 
  23 chr23_13155481     HCab    T    C        0      0        2 
  23 chr23_13155481     HPrz    T    C        0      0        2 
  23 chr23_13155481     ZBoe    T    C      0.5      1        2 
  23 chr23_13155481     ZGre    T    C        0      0        2 
  23 chr23_13155481     ZHar    T    C        0      0        2 
  23 chr23_13155481   Sample    T    C        0      0        2 
  23 chr23_13157186     AAsi    A    G        0      0        2 
  23 chr23_13157186     AKia    A    G        0      0        2 
  23 chr23_13157186     AOna    A    G        0      0        2 
  23 chr23_13157186     ASom    A    G        0      0        2 
  23 chr23_13157186     HCab    A    G        0      0        2 
  23 chr23_13157186     HPrz    A    G        0      0        2 
  23 chr23_13157186     ZBoe    A    G        0      0        2 
  23 chr23_13157186     ZGre    A    G        0      0        2 
  23 chr23_13157186     ZHar    A    G        1      2        2 
  23 chr23_13157186   Sample    A    G        0      0        2 
  23 chr23_13159686     AAsi    C    T        0      0        2 
  23 chr23_13159686     AKia    C    T        0      0        2 
  23 chr23_13159686     AOna    C    T        0      0        2 
  23 chr23_13159686     ASom    C    T        0      0        2 
  23 chr23_13159686     HCab    C    T      0.5      1        2 
  23 chr23_13159686     HPrz    C    T        0      0        2 
  23 chr23_13159686     ZBoe    C    T        0      0        2 
  23 chr23_13159686     ZGre    C    T        0      0        2 
  23 chr23_13159686     ZHar    C    T        0      0        2 
  23 chr23_13159686   Sample    C    T        0      0        2 
  23 chr23_13161065     AAsi    G    A        0      0        2 
  23 chr23_13161065     AKia    G    A        0      0        2 
  23 chr23_13161065     AOna    G    A        0      0        2 
  23 chr23_13161065     ASom    G    A        0      0        2 
  23 chr23_13161065     HCab    G    A        1      2        2 
  23 chr23_13161065     HPrz    G    A        1      2        2 
  23 chr23_13161065     ZBoe    G    A        0      0        2 
  23 chr23_13161065     ZGre    G    A        0      0        2 
  23 chr23_13161065     ZHar    G    A        0      0        2 
  23 chr23_13161065   Sample    G    A        0      0        2 
  23 chr23_13161697     AAsi    G    A        0      0        2 
  23 chr23_13161697     AKia    G    A        0      0        2 
  23 chr23_13161697     AOna    G    A        0      0        2 
  23 chr23_13161697     ASom    G    A        0      0        2 
  23 chr23_13161697     HCab    G    A      0.5      1        2 
  23 chr23_13161697     HPrz    G    A        0      0        2 
  23 chr23_13161697     ZBoe    G    A        0      0        2 
  23 chr23_13161697     ZGre    G    A        0      0        2 
  23 chr23_13161697     ZHar    G    A        0      0        2 
  23 chr23_13161697   Sample    G    A        0      0        2 
  23 chr23_13162569     AAsi    G    A        0      0        2 
  23 chr23_13162569     AKia    G    A        0      0        2 
  23 chr23_13162569     AOna    G    A        0      0        2 
  23 chr23_13162569     ASom    G    A        0      0        2 
  23 chr23_13162569     HCab    G    A        0      0        2 
  23 chr23_13162569     HPrz    G    A        0      0        2 
  23 chr23_13162569     ZBoe    G    A        0      0        2 
  23 chr23_13162569     ZGre    G    A        0      0        2 
  23 chr23_13162569     ZHar    G    A        1      2        2 
  23 chr23_13162569   Sample    G    A        0      0        2 
  23 chr23_13162797     AAsi    A    G      0.5      1        2 
  23 chr23_13162797     AKia    A    G        0      0        2 
  23 chr23_13162797     AOna    A    G        0      0        2 
  23 chr23_13162797     ASom    A    G        0      0        2 
  23 chr23_13162797     HCab    A    G        0      0        2 
  23 chr23_13162797     HPrz    A    G        0      0        2 
  23 chr23_13162797     ZBoe    A    G        0      0        2 
  23 chr23_13162797     ZGre    A    G        0      0        2 
  23 chr23_13162797     ZHar    A    G        0      0        2 
  23 chr23_13162797   Sample    A    G        0      0        2 
  23 chr23_13164635     AAsi    A    C        0      0        2 
  23 chr23_13164635     AKia    A    C        0      0        2 
  23 chr23_13164635     AOna    A    C        0      0        2 
  23 chr23_13164635     ASom    A    C        0      0        2 
  23 chr23_13164635     HCab    A    C        0      0        2 
  23 chr23_13164635     HPrz    A    C        0      0        2 
  23 chr23_13164635     ZBoe    A    C      0.5      1        2 
  23 chr23_13164635     ZGre    A    C        0      0        2 
  23 chr23_13164635     ZHar    A    C        0      0        2 
  23 chr23_13164635   Sample    A    C        0      0        2 
  23 chr23_13170290     AAsi    A    T        0      0        2 
  23 chr23_13170290     AKia    A    T        0      0        2 
  23 chr23_13170290     AOna    A    T        0      0        2 
  23 chr23_13170290     ASom    A    T        0      0        2 
  23 chr23_13170290     HCab    A    T        0      0        2 
  23 chr23_13170290     HPrz    A    T        0      0        2 
  23 chr23_13170290     ZBoe    A    T      0.5      1        2 
  23 chr23_13170290     ZGre    A    T        0      0        2 
  23 chr23_13170290     ZHar    A    T        0      0        2 
  23 chr23_13170290   Sample    A    T        0      0        2 
  23 chr23_13173740     AAsi    T    C        0      0        2 
  23 chr23_13173740     AKia    T    C        0      0        2 
  23 chr23_13173740     AOna    T    C        0      0        2 
  23 chr23_13173740     ASom    T    C        1      2        2 
  23 chr23_13173740     HCab    T    C        0      0        2 
  23 chr23_13173740     HPrz    T    C        0      0        2 
  23 chr23_13173740     ZBoe    T    C        0      0        2 
  23 chr23_13173740     ZGre    T    C        0      0        2 
  23 chr23_13173740     ZHar    T    C        0      0        2 
  23 chr23_13173740   Sample    T    C        0      0        2 
  23 chr23_13175741     AAsi    G    C        0      0        2 
  23 chr23_13175741     AKia    G    C        0      0        2 
  23 chr23_13175741     AOna    G    C        0      0        2 
  23 chr23_13175741     ASom    G    C        0      0        2 
  23 chr23_13175741     HCab    G    C        1      2        2 
  23 chr23_13175741     HPrz    G    C        1      2        2 
  23 chr23_13175741     ZBoe    G    C        0      0        2 
  23 chr23_13175741     ZGre    G    C        0      0        2 
  23 chr23_13175741     ZHar    G    C        0      0        2 
  23 chr23_13175741   Sample    G    C        0      0        2 
  23 chr23_13176435     AAsi    G    C        0      0        2 
  23 chr23_13176435     AKia    G    C        0      0        2 
  23 chr23_13176435     AOna    G    C        0      0        2 
  23 chr23_13176435     ASom    G    C        0      0        2 
  23 chr23_13176435     HCab    G    C        0      0        2 
  23 chr23_13176435     HPrz    G    C        0      0        2 
  23 chr23_13176435     ZBoe    G    C        0      0        2 
  23 chr23_13176435     ZGre    G    C      0.5      1        2 
  23 chr23_13176435     ZHar    G    C        0      0        2 
  23 chr23_13176435   Sample    G    C        0      0        2 
  23 chr23_13177095     AAsi    A    G        0      0        2 
  23 chr23_13177095     AKia    A    G        0      0        2 
  23 chr23_13177095     AOna    A    G        0      0        2 
  23 chr23_13177095     ASom    A    G        1      2        2 
  23 chr23_13177095     HCab    A    G        0      0        2 
  23 chr23_13177095     HPrz    A    G        0      0        2 
  23 chr23_13177095     ZBoe    A    G        0      0        2 
  23 chr23_13177095     ZGre    A    G        0      0        2 
  23 chr23_13177095     ZHar    A    G        0      0        2 
  23 chr23_13177095   Sample    A    G        0      0        2 
  23 chr23_13177344     AAsi    G    T        0      0        2 
  23 chr23_13177344     AKia    G    T        0      0        2 
  23 chr23_13177344     AOna    G    T      0.5      1        2 
  23 chr23_13177344     ASom    G    T        0      0        2 
  23 chr23_13177344     HCab    G    T        0      0        2 
  23 chr23_13177344     HPrz    G    T        0      0        2 
  23 chr23_13177344     ZBoe    G    T        0      0        2 
  23 chr23_13177344     ZGre    G    T        0      0        2 
  23 chr23_13177344     ZHar    G    T        0      0        2 
  23 chr23_13177344   Sample    G    T        0      0        2 
  23 chr23_13181577     AAsi    G    A        0      0        2 
  23 chr23_13181577     AKia    G    A        0      0        2 
  23 chr23_13181577     AOna    G    A        0      0        2 
  23 chr23_13181577     ASom    G    A        0      0        2 
  23 chr23_13181577     HCab    G    A        1      2        2 
  23 chr23_13181577     HPrz    G    A        1      2        2 
  23 chr23_13181577     ZBoe    G    A        0      0        2 
  23 chr23_13181577     ZGre    G    A        0      0        2 
  23 chr23_13181577     ZHar    G    A        0      0        2 
  23 chr23_13181577   Sample    G    A        0      0        2 
  23 chr23_13181821     AAsi    C    T        0      0        2 
  23 chr23_13181821     AKia    C    T        0      0        2 
  23 chr23_13181821     AOna    C    T        0      0        2 
  23 chr23_13181821     ASom    C    T        0      0        2 
  23 chr23_13181821     HCab    C    T        0      0        2 
  23 chr23_13181821     HPrz    C    T        0      0        2 
  23 chr23_13181821     ZBoe    C    T        0      0        2 
  23 chr23_13181821     ZGre    C    T        0      0        2 
  23 chr23_13181821     ZHar    C    T        1      2        2 
  23 chr23_13181821   Sample    C    T        0      0        2 
  23 chr23_13184905     AAsi    T    C        0      0        2 
  23 chr23_13184905     AKia    T    C        0      0        2 
  23 chr23_13184905     AOna    T    C        0      0        2 
  23 chr23_13184905     ASom    T    C        0      0        2 
  23 chr23_13184905     HCab    T    C      0.5      1        2 
  23 chr23_13184905     HPrz    T    C        1      2        2 
  23 chr23_13184905     ZBoe    T    C        0      0        2 
  23 chr23_13184905     ZGre    T    C        0      0        2 
  23 chr23_13184905     ZHar    T    C        0      0        2 
  23 chr23_13184905   Sample    T    C        0      0        2 
  23 chr23_13187538     AAsi    T    G        0      0        2 
  23 chr23_13187538     AKia    T    G        0      0        2 
  23 chr23_13187538     AOna    T    G        0      0        2 
  23 chr23_13187538     ASom    T    G        0      0        2 
  23 chr23_13187538     HCab    T    G        0      0        2 
  23 chr23_13187538     HPrz    T    G        0      0        2 
  23 chr23_13187538     ZBoe    T    G        0      0        2 
  23 chr23_13187538     ZGre    T    G        1      2        2 
  23 chr23_13187538     ZHar    T    G        0      0        2 
  23 chr23_13187538   Sample    T    G        0      0        2 
  23 chr23_13190157     AAsi    T    C        0      0        2 
  23 chr23_13190157     AKia    T    C        1      2        2 
  23 chr23_13190157     AOna    T    C        0      0        2 
  23 chr23_13190157     ASom    T    C        0      0        2 
  23 chr23_13190157     HCab    T    C        0      0        2 
  23 chr23_13190157     HPrz    T    C        0      0        2 
  23 chr23_13190157     ZBoe    T    C        0      0        2 
  23 chr23_13190157     ZGre    T    C        0      0        2 
  23 chr23_13190157     ZHar    T    C        0      0        2 
  23 chr23_13190157   Sample    T    C        0      0        2 
  23 chr23_13198143     AAsi    C    T        0      0        2 
  23 chr23_13198143     AKia    C    T        0      0        2 
  23 chr23_13198143     AOna    C    T        0      0        2 
  23 chr23_13198143     ASom    C    T        0      0        2 
  23 chr23_13198143     HCab    C    T        1      2        2 
  23 chr23_13198143     HPrz    C    T        1      2        2 
  23 chr23_13198143     ZBoe    C    T        0      0        2 
  23 chr23_13198143     ZGre    C    T        0      0        2 
  23 chr23_13198143     ZHar    C    T        0      0        2 
  23 chr23_13198143   Sample    C    T        0      0        2 
  23 chr23_13208171     AAsi    C    T        0      0        2 
  23 chr23_13208171     AKia    C    T      0.5      1        2 
  23 chr23_13208171     AOna    C    T      0.5      1        2 
  23 chr23_13208171     ASom    C    T        0      0        2 
  23 chr23_13208171     HCab    C    T        0      0        2 
  23 chr23_13208171     HPrz    C    T        0      0        2 
  23 chr23_13208171     ZBoe    C    T        0      0        2 
  23 chr23_13208171     ZGre    C    T        0      0        2 
  23 chr23_13208171     ZHar    C    T        0      0        2 
  23 chr23_13208171   Sample    C    T        0      0        2 
  23 chr23_13216993     AAsi    T    C        1      2        2 
  23 chr23_13216993     AKia    T    C        0      0        2 
  23 chr23_13216993     AOna    T    C        0      0        2 
  23 chr23_13216993     ASom    T    C        1      2        2 
  23 chr23_13216993     HCab    T    C        0      0        2 
  23 chr23_13216993     HPrz    T    C        0      0        2 
  23 chr23_13216993     ZBoe    T    C        0      0        2 
  23 chr23_13216993     ZGre    T    C        0      0        2 
  23 chr23_13216993     ZHar    T    C        0      0        2 
  23 chr23_13216993   Sample    T    C        1      2        2 
  23 chr23_13218505     AAsi    C    G        0      0        2 
  23 chr23_13218505     AKia    C    G        0      0        2 
  23 chr23_13218505     AOna    C    G        0      0        2 
  23 chr23_13218505     ASom    C    G        0      0        2 
  23 chr23_13218505     HCab    C    G        0      0        2 
  23 chr23_13218505     HPrz    C    G        0      0        2 
  23 chr23_13218505     ZBoe    C    G      0.5      1        2 
  23 chr23_13218505     ZGre    C    G        0      0        2 
  23 chr23_13218505     ZHar    C    G        0      0        2 
  23 chr23_13218505   Sample    C    G        0      0        2 
  23 chr23_13220621     AAsi    C    T        0      0        2 
  23 chr23_13220621     AKia    C    T        0      0        2 
  23 chr23_13220621     AOna    C    T        0      0        2 
  23 chr23_13220621     ASom    C    T        0      0        2 
  23 chr23_13220621     HCab    C    T        0      0        2 
  23 chr23_13220621     HPrz    C    T        1      2        2 
  23 chr23_13220621     ZBoe    C    T        0      0        2 
  23 chr23_13220621     ZGre    C    T        0      0        2 
  23 chr23_13220621     ZHar    C    T        0      0        2 
  23 chr23_13220621   Sample    C    T        0      0        2 
  23 chr23_13225328     AAsi    T    C        0      0        2 
  23 chr23_13225328     AKia    T    C        0      0        2 
  23 chr23_13225328     AOna    T    C        0      0        2 
  23 chr23_13225328     ASom    T    C        0      0        2 
  23 chr23_13225328     HCab    T    C        0      0        2 
  23 chr23_13225328     HPrz    T    C        0      0        2 
  23 chr23_13225328     ZBoe    T    C        0      0        2 
  23 chr23_13225328     ZGre    T    C        1      2        2 
  23 chr23_13225328     ZHar    T    C        0      0        2 
  23 chr23_13225328   Sample    T    C        0      0        2 
  23 chr23_13236117     AAsi    G    T        0      0        2 
  23 chr23_13236117     AKia    G    T        0      0        2 
  23 chr23_13236117     AOna    G    T        0      0        2 
  23 chr23_13236117     ASom    G    T        0      0        2 
  23 chr23_13236117     HCab    G    T        1      2        2 
  23 chr23_13236117     HPrz    G    T        1      2        2 
  23 chr23_13236117     ZBoe    G    T        0      0        2 
  23 chr23_13236117     ZGre    G    T        0      0        2 
  23 chr23_13236117     ZHar    G    T        0      0        2 
  23 chr23_13236117   Sample    G    T        0      0        2 
  23 chr23_13242113     AAsi    C    A        0      0        2 
  23 chr23_13242113     AKia    C    A        0      0        2 
  23 chr23_13242113     AOna    C    A        0      0        2 
  23 chr23_13242113     ASom    C    A        0      0        2 
  23 chr23_13242113     HCab    C    A        0      0        2 
  23 chr23_13242113     HPrz    C    A        0      0        2 
  23 chr23_13242113     ZBoe    C    A        0      0        2 
  23 chr23_13242113     ZGre    C    A        1      2        2 
  23 chr23_13242113     ZHar    C    A        0      0        2 
  23 chr23_13242113   Sample    C    A        0      0        2 
  23 chr23_13242768     AAsi    C    T        0      0        2 
  23 chr23_13242768     AKia    C    T        0      0        2 
  23 chr23_13242768     AOna    C    T        0      0        2 
  23 chr23_13242768     ASom    C    T        0      0        2 
  23 chr23_13242768     HCab    C    T        1      2        2 
  23 chr23_13242768     HPrz    C    T        1      2        2 
  23 chr23_13242768     ZBoe    C    T        0      0        2 
  23 chr23_13242768     ZGre    C    T        0      0        2 
  23 chr23_13242768     ZHar    C    T        0      0        2 
  23 chr23_13242768   Sample    C    T        0      0        2 
  23 chr23_13251195     AAsi    C    T        0      0        2 
  23 chr23_13251195     AKia    C    T        0      0        2 
  23 chr23_13251195     AOna    C    T        0      0        2 
  23 chr23_13251195     ASom    C    T        0      0        2 
  23 chr23_13251195     HCab    C    T        1      2        2 
  23 chr23_13251195     HPrz    C    T        1      2        2 
  23 chr23_13251195     ZBoe    C    T        0      0        2 
  23 chr23_13251195     ZGre    C    T        0      0        2 
  23 chr23_13251195     ZHar    C    T        0      0        2 
  23 chr23_13251195   Sample    C    T        0      0        2 
  23 chr23_13255721     AAsi    G    T        0      0        2 
  23 chr23_13255721     AKia    G    T        0      0        2 
  23 chr23_13255721     AOna    G    T        0      0        2 
  23 chr23_13255721     ASom    G    T        0      0        2 
  23 chr23_13255721     HCab    G    T        0      0        2 
  23 chr23_13255721     HPrz    G    T        0      0        2 
  23 chr23_13255721     ZBoe    G    T        0      0        2 
  23 chr23_13255721     ZGre    G    T      0.5      1        2 
  23 chr23_13255721     ZHar    G    T        0      0        2 
  23 chr23_13255721   Sample    G    T        0      0        2 
  23 chr23_13257289     AAsi    G    A        0      0        2 
  23 chr23_13257289     AKia    G    A        0      0        2 
  23 chr23_13257289     AOna    G    A        0      0        2 
  23 chr23_13257289     ASom    G    A        0      0        2 
  23 chr23_13257289     HCab    G    A        1      2        2 
  23 chr23_13257289     HPrz    G    A        1      2        2 
  23 chr23_13257289     ZBoe    G    A        0      0        2 
  23 chr23_13257289     ZGre    G    A        0      0        2 
  23 chr23_13257289     ZHar    G    A        0      0        2 
  23 chr23_13257289   Sample    G    A        0      0        2 
  23 chr23_13260088     AAsi    A    G        1      2        2 
  23 chr23_13260088     AKia    A    G        0      0        2 
  23 chr23_13260088     AOna    A    G        0      0        2 
  23 chr23_13260088     ASom    A    G      0.5      1        2 
  23 chr23_13260088     HCab    A    G        0      0        2 
  23 chr23_13260088     HPrz    A    G        0      0        2 
  23 chr23_13260088     ZBoe    A    G        0      0        2 
  23 chr23_13260088     ZGre    A    G        0      0        2 
  23 chr23_13260088     ZHar    A    G        0      0        2 
  23 chr23_13260088   Sample    A    G        0      0        2 
  23 chr23_13262326     AAsi    G    T        0      0        2 
  23 chr23_13262326     AKia    G    T        0      0        2 
  23 chr23_13262326     AOna    G    T        0      0        2 
  23 chr23_13262326     ASom    G    T        0      0        2 
  23 chr23_13262326     HCab    G    T        0      0        2 
  23 chr23_13262326     HPrz    G    T        0      0        2 
  23 chr23_13262326     ZBoe    G    T        1      2        2 
  23 chr23_13262326     ZGre    G    T        1      2        2 
  23 chr23_13262326     ZHar    G    T        0      0        2 
  23 chr23_13262326   Sample    G    T        0      0        2 
  23 chr23_13268579     AAsi    C    T        0      0        2 
  23 chr23_13268579     AKia    C    T        0      0        2 
  23 chr23_13268579     AOna    C    T        0      0        2 
  23 chr23_13268579     ASom    C    T        0      0        2 
  23 chr23_13268579     HCab    C    T        0      0        2 
  23 chr23_13268579     HPrz    C    T        0      0        2 
  23 chr23_13268579     ZBoe    C    T      0.5      1        2 
  23 chr23_13268579     ZGre    C    T        0      0        2 
  23 chr23_13268579     ZHar    C    T        0      0        2 
  23 chr23_13268579   Sample    C    T        0      0        2 
  23 chr23_13268763     AAsi    G    A        0      0        2 
  23 chr23_13268763     AKia    G    A        0      0        2 
  23 chr23_13268763     AOna    G    A        0      0        2 
  23 chr23_13268763     ASom    G    A        0      0        2 
  23 chr23_13268763     HCab    G    A        0      0        2 
  23 chr23_13268763     HPrz    G    A        0      0        2 
  23 chr23_13268763     ZBoe    G    A        0      0        2 
  23 chr23_13268763     ZGre    G    A      0.5      1        2 
  23 chr23_13268763     ZHar    G    A        0      0        2 
  23 chr23_13268763   Sample    G    A        0      0        2 
  23 chr23_13281293     AAsi    C    T        0      0        2 
  23 chr23_13281293     AKia    C    T        1      2        2 
  23 chr23_13281293     AOna    C    T        0      0        2 
  23 chr23_13281293     ASom    C    T        0      0        2 
  23 chr23_13281293     HCab    C    T        0      0        2 
  23 chr23_13281293     HPrz    C    T        0      0        2 
  23 chr23_13281293     ZBoe    C    T        0      0        2 
  23 chr23_13281293     ZGre    C    T        0      0        2 
  23 chr23_13281293     ZHar    C    T        0      0        2 
  23 chr23_13281293   Sample    C    T        0      0        2 
  23 chr23_13289780     AAsi    G    A        0      0        2 
  23 chr23_13289780     AKia    G    A        0      0        2 
  23 chr23_13289780     AOna    G    A        0      0        2 
  23 chr23_13289780     ASom    G    A        0      0        2 
  23 chr23_13289780     HCab    G    A        1      2        2 
  23 chr23_13289780     HPrz    G    A        1      2        2 
  23 chr23_13289780     ZBoe    G    A        0      0        2 
  23 chr23_13289780     ZGre    G    A        0      0        2 
  23 chr23_13289780     ZHar    G    A        0      0        2 
  23 chr23_13289780   Sample    G    A        0      0        2 
  23 chr23_13290581     AAsi    C    T        0      0        2 
  23 chr23_13290581     AKia    C    T      0.5      1        2 
  23 chr23_13290581     AOna    C    T        0      0        2 
  23 chr23_13290581     ASom    C    T        0      0        2 
  23 chr23_13290581     HCab    C    T        0      0        2 
  23 chr23_13290581     HPrz    C    T        0      0        2 
  23 chr23_13290581     ZBoe    C    T        0      0        2 
  23 chr23_13290581     ZGre    C    T        0      0        2 
  23 chr23_13290581     ZHar    C    T        0      0        2 
  23 chr23_13290581   Sample    C    T        0      0        2 
  23 chr23_13303650     AAsi    T    C        0      0        2 
  23 chr23_13303650     AKia    T    C        0      0        2 
  23 chr23_13303650     AOna    T    C        0      0        2 
  23 chr23_13303650     ASom    T    C        0      0        2 
  23 chr23_13303650     HCab    T    C        0      0        2 
  23 chr23_13303650     HPrz    T    C        0      0        2 
  23 chr23_13303650     ZBoe    T    C      0.5      1        2 
  23 chr23_13303650     ZGre    T    C      0.5      1        2 
  23 chr23_13303650     ZHar    T    C        0      0        2 
  23 chr23_13303650   Sample    T    C        0      0        2 
  23 chr23_13303894     AAsi    A    C        0      0        2 
  23 chr23_13303894     AKia    A    C        0      0        2 
  23 chr23_13303894     AOna    A    C        0      0        2 
  23 chr23_13303894     ASom    A    C        0      0        2 
  23 chr23_13303894     HCab    A    C        1      2        2 
  23 chr23_13303894     HPrz    A    C        1      2        2 
  23 chr23_13303894     ZBoe    A    C        0      0        2 
  23 chr23_13303894     ZGre    A    C        0      0        2 
  23 chr23_13303894     ZHar    A    C        0      0        2 
  23 chr23_13303894   Sample    A    C        0      0        2 
  23 chr23_13306142     AAsi    C    T        0      0        2 
  23 chr23_13306142     AKia    C    T        0      0        2 
  23 chr23_13306142     AOna    C    T        0      0        2 
  23 chr23_13306142     ASom    C    T        0      0        2 
  23 chr23_13306142     HCab    C    T        0      0        2 
  23 chr23_13306142     HPrz    C    T        0      0        2 
  23 chr23_13306142     ZBoe    C    T      0.5      1        2 
  23 chr23_13306142     ZGre    C    T        0      0        2 
  23 chr23_13306142     ZHar    C    T        0      0        2 
  23 chr23_13306142   Sample    C    T        0      0        2 
  23 chr23_13313895     AAsi    A    G        0      0        2 
  23 chr23_13313895     AKia    A    G      0.5      1        2 
  23 chr23_13313895     AOna    A    G      0.5      1        2 
  23 chr23_13313895     ASom    A    G        0      0        2 
  23 chr23_13313895     HCab    A    G        0      0        2 
  23 chr23_13313895     HPrz    A    G        0      0        2 
  23 chr23_13313895     ZBoe    A    G        0      0        2 
  23 chr23_13313895     ZGre    A    G        0      0        2 
  23 chr23_13313895     ZHar    A    G        0      0        2 
  23 chr23_13313895   Sample    A    G        0      0        2 
  23 chr23_13314856     AAsi    A    G        0      0        2 
  23 chr23_13314856     AKia    A    G        0      0        2 
  23 chr23_13314856     AOna    A    G        0      0        2 
  23 chr23_13314856     ASom    A    G        0      0        2 
  23 chr23_13314856     HCab    A    G        1      2        2 
  23 chr23_13314856     HPrz    A    G        1      2        2 
  23 chr23_13314856     ZBoe    A    G        0      0        2 
  23 chr23_13314856     ZGre    A    G        0      0        2 
  23 chr23_13314856     ZHar    A    G        0      0        2 
  23 chr23_13314856   Sample    A    G        0      0        2 
  23 chr23_13329026     AAsi    C    T        0      0        2 
  23 chr23_13329026     AKia    C    T        0      0        2 
  23 chr23_13329026     AOna    C    T        0      0        2 
  23 chr23_13329026     ASom    C    T        0      0        2 
  23 chr23_13329026     HCab    C    T        1      2        2 
  23 chr23_13329026     HPrz    C    T        1      2        2 
  23 chr23_13329026     ZBoe    C    T        0      0        2 
  23 chr23_13329026     ZGre    C    T        0      0        2 
  23 chr23_13329026     ZHar    C    T        0      0        2 
  23 chr23_13329026   Sample    C    T        0      0        2 
  23 chr23_13330634     AAsi    T    G        0      0        2 
  23 chr23_13330634     AKia    T    G      0.5      1        2 
  23 chr23_13330634     AOna    T    G      0.5      1        2 
  23 chr23_13330634     ASom    T    G        0      0        2 
  23 chr23_13330634     HCab    T    G        0      0        2 
  23 chr23_13330634     HPrz    T    G        0      0        2 
  23 chr23_13330634     ZBoe    T    G        0      0        2 
  23 chr23_13330634     ZGre    T    G        0      0        2 
  23 chr23_13330634     ZHar    T    G        0      0        2 
  23 chr23_13330634   Sample    T    G        0      0        2 
  23 chr23_13331312     AAsi    T    C        0      0        2 
  23 chr23_13331312     AKia    T    C        0      0        2 
  23 chr23_13331312     AOna    T    C        0      0        2 
  23 chr23_13331312     ASom    T    C        0      0        2 
  23 chr23_13331312     HCab    T    C        0      0        2 
  23 chr23_13331312     HPrz    T    C        0      0        2 
  23 chr23_13331312     ZBoe    T    C        0      0        2 
  23 chr23_13331312     ZGre    T    C      0.5      1        2 
  23 chr23_13331312     ZHar    T    C        0      0        2 
  23 chr23_13331312   Sample    T    C        0      0        2 
  23 chr23_13340091     AAsi    G    A        0      0        2 
  23 chr23_13340091     AKia    G    A        0      0        2 
  23 chr23_13340091     AOna    G    A        0      0        2 
  23 chr23_13340091     ASom    G    A        0      0        2 
  23 chr23_13340091     HCab    G    A        1      2        2 
  23 chr23_13340091     HPrz    G    A        1      2        2 
  23 chr23_13340091     ZBoe    G    A        0      0        2 
  23 chr23_13340091     ZGre    G    A        0      0        2 
  23 chr23_13340091     ZHar    G    A        0      0        2 
  23 chr23_13340091   Sample    G    A        0      0        2 
  23 chr23_13341277     AAsi    G    A        0      0        2 
  23 chr23_13341277     AKia    G    A        0      0        2 
  23 chr23_13341277     AOna    G    A        0      0        2 
  23 chr23_13341277     ASom    G    A        0      0        2 
  23 chr23_13341277     HCab    G    A        1      2        2 
  23 chr23_13341277     HPrz    G    A        1      2        2 
  23 chr23_13341277     ZBoe    G    A        0      0        2 
  23 chr23_13341277     ZGre    G    A        0      0        2 
  23 chr23_13341277     ZHar    G    A        0      0        2 
  23 chr23_13341277   Sample    G    A        0      0        2 
  23 chr23_13342313     AAsi    T    C        0      0        2 
  23 chr23_13342313     AKia    T    C        0      0        2 
  23 chr23_13342313     AOna    T    C        0      0        2 
  23 chr23_13342313     ASom    T    C        0      0        2 
  23 chr23_13342313     HCab    T    C        0      0        2 
  23 chr23_13342313     HPrz    T    C        0      0        2 
  23 chr23_13342313     ZBoe    T    C        0      0        2 
  23 chr23_13342313     ZGre    T    C      0.5      1        2 
  23 chr23_13342313     ZHar    T    C        0      0        2 
  23 chr23_13342313   Sample    T    C        0      0        2 
  23 chr23_13346204     AAsi    C    T        0      0        2 
  23 chr23_13346204     AKia    C    T        0      0        2 
  23 chr23_13346204     AOna    C    T        0      0        2 
  23 chr23_13346204     ASom    C    T        0      0        2 
  23 chr23_13346204     HCab    C    T        1      2        2 
  23 chr23_13346204     HPrz    C    T        1      2        2 
  23 chr23_13346204     ZBoe    C    T        0      0        2 
  23 chr23_13346204     ZGre    C    T        0      0        2 
  23 chr23_13346204     ZHar    C    T        0      0        2 
  23 chr23_13346204   Sample    C    T        0      0        2 
  23 chr23_13349395     AAsi    T    A        0      0        2 
  23 chr23_13349395     AKia    T    A        0      0        2 
  23 chr23_13349395     AOna    T    A        0      0        2 
  23 chr23_13349395     ASom    T    A        0      0        2 
  23 chr23_13349395     HCab    T    A        0      0        2 
  23 chr23_13349395     HPrz    T    A        0      0        2 
  23 chr23_13349395     ZBoe    T    A        0      0        2 
  23 chr23_13349395     ZGre    T    A        0      0        2 
  23 chr23_13349395     ZHar    T    A        1      2        2 
  23 chr23_13349395   Sample    T    A        0      0        2 
  23 chr23_13359404     AAsi    T    C        0      0        2 
  23 chr23_13359404     AKia    T    C        0      0        2 
  23 chr23_13359404     AOna    T    C        0      0        2 
  23 chr23_13359404     ASom    T    C        0      0        2 
  23 chr23_13359404     HCab    T    C        1      2        2 
  23 chr23_13359404     HPrz    T    C        1      2        2 
  23 chr23_13359404     ZBoe    T    C        0      0        2 
  23 chr23_13359404     ZGre    T    C        0      0        2 
  23 chr23_13359404     ZHar    T    C        0      0        2 
  23 chr23_13359404   Sample    T    C        0      0        2 
  23 chr23_13360997     AAsi    T    C        0      0        2 
  23 chr23_13360997     AKia    T    C        0      0        2 
  23 chr23_13360997     AOna    T    C        0      0        2 
  23 chr23_13360997     ASom    T    C        0      0        2 
  23 chr23_13360997     HCab    T    C        0      0        2 
  23 chr23_13360997     HPrz    T    C        0      0        2 
  23 chr23_13360997     ZBoe    T    C        0      0        2 
  23 chr23_13360997     ZGre    T    C      0.5      1        2 
  23 chr23_13360997     ZHar    T    C        0      0        2 
  23 chr23_13360997   Sample    T    C        0      0        2 
  23 chr23_13363531     AAsi    T    G        0      0        2 
  23 chr23_13363531     AKia    T    G        0      0        2 
  23 chr23_13363531     AOna    T    G        0      0        2 
  23 chr23_13363531     ASom    T    G        0      0        2 
  23 chr23_13363531     HCab    T    G        1      2        2 
  23 chr23_13363531     HPrz    T    G        1      2        2 
  23 chr23_13363531     ZBoe    T    G        0      0        2 
  23 chr23_13363531     ZGre    T    G        0      0        2 
  23 chr23_13363531     ZHar    T    G        0      0        2 
  23 chr23_13363531   Sample    T    G        0      0        2 
  23 chr23_13364900     AAsi    A    G        0      0        2 
  23 chr23_13364900     AKia    A    G        0      0        2 
  23 chr23_13364900     AOna    A    G        0      0        2 
  23 chr23_13364900     ASom    A    G        0      0        2 
  23 chr23_13364900     HCab    A    G        1      2        2 
  23 chr23_13364900     HPrz    A    G        0      0        2 
  23 chr23_13364900     ZBoe    A    G        0      0        2 
  23 chr23_13364900     ZGre    A    G        0      0        2 
  23 chr23_13364900     ZHar    A    G        0      0        2 
  23 chr23_13364900   Sample    A    G        0      0        2 
  23 chr23_13376704     AAsi    A    G        0      0        2 
  23 chr23_13376704     AKia    A    G        0      0        2 
  23 chr23_13376704     AOna    A    G        0      0        2 
  23 chr23_13376704     ASom    A    G        0      0        2 
  23 chr23_13376704     HCab    A    G        1      2        2 
  23 chr23_13376704     HPrz    A    G        1      2        2 
  23 chr23_13376704     ZBoe    A    G        0      0        2 
  23 chr23_13376704     ZGre    A    G        0      0        2 
  23 chr23_13376704     ZHar    A    G        0      0        2 
  23 chr23_13376704   Sample    A    G        0      0        2 
  23 chr23_13383276     AAsi    A    C        0      0        2 
  23 chr23_13383276     AKia    A    C        0      0        2 
  23 chr23_13383276     AOna    A    C        0      0        2 
  23 chr23_13383276     ASom    A    C        0      0        2 
  23 chr23_13383276     HCab    A    C        0      0        2 
  23 chr23_13383276     HPrz    A    C        0      0        2 
  23 chr23_13383276     ZBoe    A    C      0.5      1        2 
  23 chr23_13383276     ZGre    A    C        0      0        2 
  23 chr23_13383276     ZHar    A    C        0      0        2 
  23 chr23_13383276   Sample    A    C        0      0        2 
  23 chr23_13383816     AAsi    A    G        0      0        2 
  23 chr23_13383816     AKia    A    G        0      0        2 
  23 chr23_13383816     AOna    A    G        0      0        2 
  23 chr23_13383816     ASom    A    G        0      0        2 
  23 chr23_13383816     HCab    A    G        1      2        2 
  23 chr23_13383816     HPrz    A    G        1      2        2 
  23 chr23_13383816     ZBoe    A    G        0      0        2 
  23 chr23_13383816     ZGre    A    G        0      0        2 
  23 chr23_13383816     ZHar    A    G        0      0        2 
  23 chr23_13383816   Sample    A    G        0      0        2 
  23 chr23_13385068     AAsi    A    G        0      0        2 
  23 chr23_13385068     AKia    A    G        0      0        2 
  23 chr23_13385068     AOna    A    G        0      0        2 
  23 chr23_13385068     ASom    A    G        0      0        2 
  23 chr23_13385068     HCab    A    G        1      2        2 
  23 chr23_13385068     HPrz    A    G        1      2        2 
  23 chr23_13385068     ZBoe    A    G        0      0        2 
  23 chr23_13385068     ZGre    A    G        0      0        2 
  23 chr23_13385068     ZHar    A    G        0      0        2 
  23 chr23_13385068   Sample    A    G        0      0        2 
  23 chr23_13387734     AAsi    T    C        0      0        2 
  23 chr23_13387734     AKia    T    C        0      0        2 
  23 chr23_13387734     AOna    T    C        0      0        2 
  23 chr23_13387734     ASom    T    C        0      0        2 
  23 chr23_13387734     HCab    T    C        0      0        2 
  23 chr23_13387734     HPrz    T    C        0      0        2 
  23 chr23_13387734     ZBoe    T    C        0      0        2 
  23 chr23_13387734     ZGre    T    C      0.5      1        2 
  23 chr23_13387734     ZHar    T    C        0      0        2 
  23 chr23_13387734   Sample    T    C        0      0        2 
  23 chr23_13392100     AAsi    C    T        0      0        2 
  23 chr23_13392100     AKia    C    T        0      0        2 
  23 chr23_13392100     AOna    C    T        0      0        2 
  23 chr23_13392100     ASom    C    T        0      0        2 
  23 chr23_13392100     HCab    C    T        0      0        2 
  23 chr23_13392100     HPrz    C    T        0      0        2 
  23 chr23_13392100     ZBoe    C    T        0      0        2 
  23 chr23_13392100     ZGre    C    T        0      0        2 
  23 chr23_13392100     ZHar    C    T        1      2        2 
  23 chr23_13392100   Sample    C    T        0      0        2 
  23 chr23_13399981     AAsi    C    G        0      0        2 
  23 chr23_13399981     AKia    C    G        0      0        2 
  23 chr23_13399981     AOna    C    G      0.5      1        2 
  23 chr23_13399981     ASom    C    G        0      0        2 
  23 chr23_13399981     HCab    C    G        0      0        2 
  23 chr23_13399981     HPrz    C    G        0      0        2 
  23 chr23_13399981     ZBoe    C    G        0      0        2 
  23 chr23_13399981     ZGre    C    G        0      0        2 
  23 chr23_13399981     ZHar    C    G        0      0        2 
  23 chr23_13399981   Sample    C    G        0      0        2 
  23 chr23_13402602     AAsi    T    C        0      0        2 
  23 chr23_13402602     AKia    T    C        0      0        2 
  23 chr23_13402602     AOna    T    C        0      0        2 
  23 chr23_13402602     ASom    T    C        0      0        2 
  23 chr23_13402602     HCab    T    C        1      2        2 
  23 chr23_13402602     HPrz    T    C        1      2        2 
  23 chr23_13402602     ZBoe    T    C        0      0        2 
  23 chr23_13402602     ZGre    T    C        0      0        2 
  23 chr23_13402602     ZHar    T    C        0      0        2 
  23 chr23_13402602   Sample    T    C        0      0        2 
  23 chr23_13409623     AAsi    T    C        0      0        2 
  23 chr23_13409623     AKia    T    C        0      0        2 
  23 chr23_13409623     AOna    T    C        0      0        2 
  23 chr23_13409623     ASom    T    C        0      0        2 
  23 chr23_13409623     HCab    T    C        0      0        2 
  23 chr23_13409623     HPrz    T    C        0      0        2 
  23 chr23_13409623     ZBoe    T    C        0      0        2 
  23 chr23_13409623     ZGre    T    C        1      2        2 
  23 chr23_13409623     ZHar    T    C        0      0        2 
  23 chr23_13409623   Sample    T    C        0      0        2 
  23 chr23_13410243     AAsi    A    G        0      0        2 
  23 chr23_13410243     AKia    A    G      0.5      1        2 
  23 chr23_13410243     AOna    A    G        0      0        2 
  23 chr23_13410243     ASom    A    G        0      0        2 
  23 chr23_13410243     HCab    A    G        0      0        2 
  23 chr23_13410243     HPrz    A    G        0      0        2 
  23 chr23_13410243     ZBoe    A    G        0      0        2 
  23 chr23_13410243     ZGre    A    G        0      0        2 
  23 chr23_13410243     ZHar    A    G        0      0        2 
  23 chr23_13410243   Sample    A    G        0      0        2 
  23 chr23_13410768     AAsi    G    A        0      0        2 
  23 chr23_13410768     AKia    G    A        1      2        2 
  23 chr23_13410768     AOna    G    A        1      2        2 
  23 chr23_13410768     ASom    G    A        0      0        2 
  23 chr23_13410768     HCab    G    A        1      2        2 
  23 chr23_13410768     HPrz    G    A        1      2        2 
  23 chr23_13410768     ZBoe    G    A        0      0        2 
  23 chr23_13410768     ZGre    G    A        0      0        2 
  23 chr23_13410768     ZHar    G    A        0      0        2 
  23 chr23_13410768   Sample    G    A        0      0        2 
  23 chr23_13413512     AAsi    A    G        1      2        2 
  23 chr23_13413512     AKia    A    G        1      2        2 
  23 chr23_13413512     AOna    A    G        0      0        2 
  23 chr23_13413512     ASom    A    G        1      2        2 
  23 chr23_13413512     HCab    A    G        0      0        2 
  23 chr23_13413512     HPrz    A    G        0      0        2 
  23 chr23_13413512     ZBoe    A    G        0      0        2 
  23 chr23_13413512     ZGre    A    G        0      0        2 
  23 chr23_13413512     ZHar    A    G        0      0        2 
  23 chr23_13413512   Sample    A    G        1      2        2 
  23 chr23_13421728     AAsi    C    G        0      0        2 
  23 chr23_13421728     AKia    C    G        0      0        2 
  23 chr23_13421728     AOna    C    G        0      0        2 
  23 chr23_13421728     ASom    C    G      0.5      1        2 
  23 chr23_13421728     HCab    C    G        0      0        2 
  23 chr23_13421728     HPrz    C    G        0      0        2 
  23 chr23_13421728     ZBoe    C    G        0      0        2 
  23 chr23_13421728     ZGre    C    G        0      0        2 
  23 chr23_13421728     ZHar    C    G        0      0        2 
  23 chr23_13421728   Sample    C    G        0      0        2 
  23 chr23_13421759     AAsi    T    A        0      0        2 
  23 chr23_13421759     AKia    T    A        0      0        2 
  23 chr23_13421759     AOna    T    A        0      0        2 
  23 chr23_13421759     ASom    T    A        0      0        2 
  23 chr23_13421759     HCab    T    A        0      0        2 
  23 chr23_13421759     HPrz    T    A        0      0        2 
  23 chr23_13421759     ZBoe    T    A        0      0        2 
  23 chr23_13421759     ZGre    T    A        1      2        2 
  23 chr23_13421759     ZHar    T    A        0      0        2 
  23 chr23_13421759   Sample    T    A        0      0        2 
  23 chr23_13427365     AAsi    A    G        0      0        2 
  23 chr23_13427365     AKia    A    G        0      0        2 
  23 chr23_13427365     AOna    A    G        0      0        2 
  23 chr23_13427365     ASom    A    G      0.5      1        2 
  23 chr23_13427365     HCab    A    G        0      0        2 
  23 chr23_13427365     HPrz    A    G        0      0        2 
  23 chr23_13427365     ZBoe    A    G        0      0        2 
  23 chr23_13427365     ZGre    A    G        0      0        2 
  23 chr23_13427365     ZHar    A    G        0      0        2 
  23 chr23_13427365   Sample    A    G        0      0        2 
  23 chr23_13428421     AAsi    T    C        0      0        2 
  23 chr23_13428421     AKia    T    C        0      0        2 
  23 chr23_13428421     AOna    T    C        0      0        2 
  23 chr23_13428421     ASom    T    C        0      0        2 
  23 chr23_13428421     HCab    T    C        0      0        2 
  23 chr23_13428421     HPrz    T    C        0      0        2 
  23 chr23_13428421     ZBoe    T    C        0      0        2 
  23 chr23_13428421     ZGre    T    C        0      0        2 
  23 chr23_13428421     ZHar    T    C      0.5      1        2 
  23 chr23_13428421   Sample    T    C        0      0        2 
  23 chr23_13434671     AAsi    T    C        0      0        2 
  23 chr23_13434671     AKia    T    C        1      2        2 
  23 chr23_13434671     AOna    T    C        1      2        2 
  23 chr23_13434671     ASom    T    C        0      0        2 
  23 chr23_13434671     HCab    T    C        0      0        2 
  23 chr23_13434671     HPrz    T    C        0      0        2 
  23 chr23_13434671     ZBoe    T    C        0      0        2 
  23 chr23_13434671     ZGre    T    C        0      0        2 
  23 chr23_13434671     ZHar    T    C        0      0        2 
  23 chr23_13434671   Sample    T    C        0      0        2 
  23 chr23_13435227     AAsi    A    G        0      0        2 
  23 chr23_13435227     AKia    A    G        0      0        2 
  23 chr23_13435227     AOna    A    G        0      0        2 
  23 chr23_13435227     ASom    A    G        0      0        2 
  23 chr23_13435227     HCab    A    G        0      0        2 
  23 chr23_13435227     HPrz    A    G        1      2        2 
  23 chr23_13435227     ZBoe    A    G        0      0        2 
  23 chr23_13435227     ZGre    A    G        0      0        2 
  23 chr23_13435227     ZHar    A    G        0      0        2 
  23 chr23_13435227   Sample    A    G        0      0        2 
  23 chr23_13452160     AAsi    C    T        0      0        2 
  23 chr23_13452160     AKia    C    T        0      0        2 
  23 chr23_13452160     AOna    C    T        0      0        2 
  23 chr23_13452160     ASom    C    T        0      0        2 
  23 chr23_13452160     HCab    C    T        1      2        2 
  23 chr23_13452160     HPrz    C    T        1      2        2 
  23 chr23_13452160     ZBoe    C    T        0      0        2 
  23 chr23_13452160     ZGre    C    T        0      0        2 
  23 chr23_13452160     ZHar    C    T        0      0        2 
  23 chr23_13452160   Sample    C    T        0      0        2 
  23 chr23_13461522     AAsi    G    C        0      0        2 
  23 chr23_13461522     AKia    G    C        0      0        2 
  23 chr23_13461522     AOna    G    C        0      0        2 
  23 chr23_13461522     ASom    G    C        0      0        2 
  23 chr23_13461522     HCab    G    C        0      0        2 
  23 chr23_13461522     HPrz    G    C        0      0        2 
  23 chr23_13461522     ZBoe    G    C        1      2        2 
  23 chr23_13461522     ZGre    G    C        0      0        2 
  23 chr23_13461522     ZHar    G    C        0      0        2 
  23 chr23_13461522   Sample    G    C        0      0        2 
  23 chr23_13461677     AAsi    A    G        0      0        2 
  23 chr23_13461677     AKia    A    G        0      0        2 
  23 chr23_13461677     AOna    A    G        0      0        2 
  23 chr23_13461677     ASom    A    G        0      0        2 
  23 chr23_13461677     HCab    A    G        0      0        2 
  23 chr23_13461677     HPrz    A    G        0      0        2 
  23 chr23_13461677     ZBoe    A    G      0.5      1        2 
  23 chr23_13461677     ZGre    A    G        0      0        2 
  23 chr23_13461677     ZHar    A    G        0      0        2 
  23 chr23_13461677   Sample    A    G        0      0        2 
  23 chr23_13462045     AAsi    A    G        0      0        2 
  23 chr23_13462045     AKia    A    G        0      0        2 
  23 chr23_13462045     AOna    A    G        0      0        2 
  23 chr23_13462045     ASom    A    G        0      0        2 
  23 chr23_13462045     HCab    A    G        1      2        2 
  23 chr23_13462045     HPrz    A    G        1      2        2 
  23 chr23_13462045     ZBoe    A    G        0      0        2 
  23 chr23_13462045     ZGre    A    G        0      0        2 
  23 chr23_13462045     ZHar    A    G        0      0        2 
  23 chr23_13462045   Sample    A    G        0      0        2 
  23 chr23_13468208     AAsi    A    T        0      0        2 
  23 chr23_13468208     AKia    A    T        0      0        2 
  23 chr23_13468208     AOna    A    T        0      0        2 
  23 chr23_13468208     ASom    A    T        0      0        2 
  23 chr23_13468208     HCab    A    T        1      2        2 
  23 chr23_13468208     HPrz    A    T        1      2        2 
  23 chr23_13468208     ZBoe    A    T        0      0        2 
  23 chr23_13468208     ZGre    A    T        0      0        2 
  23 chr23_13468208     ZHar    A    T        0      0        2 
  23 chr23_13468208   Sample    A    T        0      0        2 
  23 chr23_13470772     AAsi    C    G        0      0        2 
  23 chr23_13470772     AKia    C    G        0      0        2 
  23 chr23_13470772     AOna    C    G        0      0        2 
  23 chr23_13470772     ASom    C    G        0      0        2 
  23 chr23_13470772     HCab    C    G        0      0        2 
  23 chr23_13470772     HPrz    C    G        0      0        2 
  23 chr23_13470772     ZBoe    C    G        1      2        2 
  23 chr23_13470772     ZGre    C    G        0      0        2 
  23 chr23_13470772     ZHar    C    G        0      0        2 
  23 chr23_13470772   Sample    C    G        0      0        2 
  23 chr23_13482884     AAsi    C    A        0      0        2 
  23 chr23_13482884     AKia    C    A        0      0        2 
  23 chr23_13482884     AOna    C    A        0      0        2 
  23 chr23_13482884     ASom    C    A        0      0        2 
  23 chr23_13482884     HCab    C    A        0      0        2 
  23 chr23_13482884     HPrz    C    A        0      0        2 
  23 chr23_13482884     ZBoe    C    A      0.5      1        2 
  23 chr23_13482884     ZGre    C    A        0      0        2 
  23 chr23_13482884     ZHar    C    A        0      0        2 
  23 chr23_13482884   Sample    C    A        0      0        2 
  23 chr23_13484258     AAsi    C    T        0      0        2 
  23 chr23_13484258     AKia    C    T        0      0        2 
  23 chr23_13484258     AOna    C    T        0      0        2 
  23 chr23_13484258     ASom    C    T        0      0        2 
  23 chr23_13484258     HCab    C    T        1      2        2 
  23 chr23_13484258     HPrz    C    T        1      2        2 
  23 chr23_13484258     ZBoe    C    T        0      0        2 
  23 chr23_13484258     ZGre    C    T        0      0        2 
  23 chr23_13484258     ZHar    C    T        0      0        2 
  23 chr23_13484258   Sample    C    T        0      0        2 
  23 chr23_13487105     AAsi    C    T        0      0        2 
  23 chr23_13487105     AKia    C    T        0      0        2 
  23 chr23_13487105     AOna    C    T        0      0        2 
  23 chr23_13487105     ASom    C    T        0      0        2 
  23 chr23_13487105     HCab    C    T        1      2        2 
  23 chr23_13487105     HPrz    C    T        1      2        2 
  23 chr23_13487105     ZBoe    C    T        0      0        2 
  23 chr23_13487105     ZGre    C    T        0      0        2 
  23 chr23_13487105     ZHar    C    T        0      0        2 
  23 chr23_13487105   Sample    C    T        0      0        2 
  23 chr23_13492127     AAsi    G    C        0      0        2 
  23 chr23_13492127     AKia    G    C        0      0        2 
  23 chr23_13492127     AOna    G    C        0      0        2 
  23 chr23_13492127     ASom    G    C        0      0        2 
  23 chr23_13492127     HCab    G    C        0      0        2 
  23 chr23_13492127     HPrz    G    C        0      0        2 
  23 chr23_13492127     ZBoe    G    C      0.5      1        2 
  23 chr23_13492127     ZGre    G    C        0      0        2 
  23 chr23_13492127     ZHar    G    C        0      0        2 
  23 chr23_13492127   Sample    G    C        0      0        2 
  23 chr23_13494667     AAsi    C    G        0      0        2 
  23 chr23_13494667     AKia    C    G        0      0        2 
  23 chr23_13494667     AOna    C    G        0      0        2 
  23 chr23_13494667     ASom    C    G        0      0        2 
  23 chr23_13494667     HCab    C    G        0      0        2 
  23 chr23_13494667     HPrz    C    G        0      0        2 
  23 chr23_13494667     ZBoe    C    G      0.5      1        2 
  23 chr23_13494667     ZGre    C    G        0      0        2 
  23 chr23_13494667     ZHar    C    G        0      0        2 
  23 chr23_13494667   Sample    C    G        0      0        2 
  23 chr23_13495482     AAsi    T    C        0      0        2 
  23 chr23_13495482     AKia    T    C        0      0        2 
  23 chr23_13495482     AOna    T    C        0      0        2 
  23 chr23_13495482     ASom    T    C        0      0        2 
  23 chr23_13495482     HCab    T    C        0      0        2 
  23 chr23_13495482     HPrz    T    C        0      0        2 
  23 chr23_13495482     ZBoe    T    C      0.5      1        2 
  23 chr23_13495482     ZGre    T    C        0      0        2 
  23 chr23_13495482     ZHar    T    C        0      0        2 
  23 chr23_13495482   Sample    T    C        0      0        2 
  23 chr23_13496459     AAsi    A    G        0      0        2 
  23 chr23_13496459     AKia    A    G      0.5      1        2 
  23 chr23_13496459     AOna    A    G        0      0        2 
  23 chr23_13496459     ASom    A    G        0      0        2 
  23 chr23_13496459     HCab    A    G      0.5      1        2 
  23 chr23_13496459     HPrz    A    G        0      0        2 
  23 chr23_13496459     ZBoe    A    G        0      0        2 
  23 chr23_13496459     ZGre    A    G        0      0        2 
  23 chr23_13496459     ZHar    A    G        0      0        2 
  23 chr23_13496459   Sample    A    G        0      0        2 
  23 chr23_13497893     AAsi    T    C        0      0        2 
  23 chr23_13497893     AKia    T    C        1      2        2 
  23 chr23_13497893     AOna    T    C      0.5      1        2 
  23 chr23_13497893     ASom    T    C        0      0        2 
  23 chr23_13497893     HCab    T    C        0      0        2 
  23 chr23_13497893     HPrz    T    C        0      0        2 
  23 chr23_13497893     ZBoe    T    C        1      2        2 
  23 chr23_13497893     ZGre    T    C        1      2        2 
  23 chr23_13497893     ZHar    T    C        1      2        2 
  23 chr23_13497893   Sample    T    C        0      0        2 
  23 chr23_13505053     AAsi    C    T        0      0        2 
  23 chr23_13505053     AKia    C    T        0      0        2 
  23 chr23_13505053     AOna    C    T      0.5      1        2 
  23 chr23_13505053     ASom    C    T        0      0        2 
  23 chr23_13505053     HCab    C    T        0      0        2 
  23 chr23_13505053     HPrz    C    T        0      0        2 
  23 chr23_13505053     ZBoe    C    T        0      0        2 
  23 chr23_13505053     ZGre    C    T        0      0        2 
  23 chr23_13505053     ZHar    C    T        0      0        2 
  23 chr23_13505053   Sample    C    T        0      0        2 
  23 chr23_13505460     AAsi    C    T        0      0        2 
  23 chr23_13505460     AKia    C    T        0      0        2 
  23 chr23_13505460     AOna    C    T        0      0        2 
  23 chr23_13505460     ASom    C    T        0      0        2 
  23 chr23_13505460     HCab    C    T        0      0        2 
  23 chr23_13505460     HPrz    C    T        0      0        2 
  23 chr23_13505460     ZBoe    C    T        0      0        2 
  23 chr23_13505460     ZGre    C    T        0      0        2 
  23 chr23_13505460     ZHar    C    T        1      2        2 
  23 chr23_13505460   Sample    C    T        0      0        2 
  23 chr23_13505538     AAsi    A    G        0      0        2 
  23 chr23_13505538     AKia    A    G        0      0        2 
  23 chr23_13505538     AOna    A    G        0      0        2 
  23 chr23_13505538     ASom    A    G        0      0        2 
  23 chr23_13505538     HCab    A    G        1      2        2 
  23 chr23_13505538     HPrz    A    G        1      2        2 
  23 chr23_13505538     ZBoe    A    G        0      0        2 
  23 chr23_13505538     ZGre    A    G        0      0        2 
  23 chr23_13505538     ZHar    A    G        0      0        2 
  23 chr23_13505538   Sample    A    G        0      0        2 
  23 chr23_13516785     AAsi    G    A      0.5      1        2 
  23 chr23_13516785     AKia    G    A        0      0        2 
  23 chr23_13516785     AOna    G    A        0      0        2 
  23 chr23_13516785     ASom    G    A        0      0        2 
  23 chr23_13516785     HCab    G    A        0      0        2 
  23 chr23_13516785     HPrz    G    A        0      0        2 
  23 chr23_13516785     ZBoe    G    A        0      0        2 
  23 chr23_13516785     ZGre    G    A        0      0        2 
  23 chr23_13516785     ZHar    G    A        0      0        2 
  23 chr23_13516785   Sample    G    A        0      0        2 
  23 chr23_13518728     AAsi    A    G        0      0        2 
  23 chr23_13518728     AKia    A    G        0      0        2 
  23 chr23_13518728     AOna    A    G        0      0        2 
  23 chr23_13518728     ASom    A    G        0      0        2 
  23 chr23_13518728     HCab    A    G        0      0        2 
  23 chr23_13518728     HPrz    A    G        0      0        2 
  23 chr23_13518728     ZBoe    A    G      0.5      1        2 
  23 chr23_13518728     ZGre    A    G        0      0        2 
  23 chr23_13518728     ZHar    A    G        0      0        2 
  23 chr23_13518728   Sample    A    G        0      0        2 
  23 chr23_13524840     AAsi    C    A        0      0        2 
  23 chr23_13524840     AKia    C    A        0      0        2 
  23 chr23_13524840     AOna    C    A        0      0        2 
  23 chr23_13524840     ASom    C    A        0      0        2 
  23 chr23_13524840     HCab    C    A        0      0        2 
  23 chr23_13524840     HPrz    C    A        0      0        2 
  23 chr23_13524840     ZBoe    C    A      0.5      1        2 
  23 chr23_13524840     ZGre    C    A        0      0        2 
  23 chr23_13524840     ZHar    C    A        0      0        2 
  23 chr23_13524840   Sample    C    A        0      0        2 
  23 chr23_13532706     AAsi    T    C        0      0        2 
  23 chr23_13532706     AKia    T    C        0      0        2 
  23 chr23_13532706     AOna    T    C      0.5      1        2 
  23 chr23_13532706     ASom    T    C        0      0        2 
  23 chr23_13532706     HCab    T    C        0      0        2 
  23 chr23_13532706     HPrz    T    C        0      0        2 
  23 chr23_13532706     ZBoe    T    C        0      0        2 
  23 chr23_13532706     ZGre    T    C        0      0        2 
  23 chr23_13532706     ZHar    T    C        0      0        2 
  23 chr23_13532706   Sample    T    C        0      0        2 
  23 chr23_13539819     AAsi    T    G        0      0        2 
  23 chr23_13539819     AKia    T    G        0      0        2 
  23 chr23_13539819     AOna    T    G        0      0        2 
  23 chr23_13539819     ASom    T    G        0      0        2 
  23 chr23_13539819     HCab    T    G        0      0        2 
  23 chr23_13539819     HPrz    T    G        0      0        2 
  23 chr23_13539819     ZBoe    T    G        0      0        2 
  23 chr23_13539819     ZGre    T    G        0      0        2 
  23 chr23_13539819     ZHar    T    G        1      2        2 
  23 chr23_13539819   Sample    T    G        0      0        2 
  23 chr23_13544763     AAsi    C    T        0      0        2 
  23 chr23_13544763     AKia    C    T        0      0        2 
  23 chr23_13544763     AOna    C    T        0      0        2 
  23 chr23_13544763     ASom    C    T        0      0        2 
  23 chr23_13544763     HCab    C    T        1      2        2 
  23 chr23_13544763     HPrz    C    T        1      2        2 
  23 chr23_13544763     ZBoe    C    T        1      2        2 
  23 chr23_13544763     ZGre    C    T        0      0        2 
  23 chr23_13544763     ZHar    C    T        0      0        2 
  23 chr23_13544763   Sample    C    T        0      0        2 
  23 chr23_13557898     AAsi    G    A        0      0        2 
  23 chr23_13557898     AKia    G    A        0      0        2 
  23 chr23_13557898     AOna    G    A        0      0        2 
  23 chr23_13557898     ASom    G    A        0      0        2 
  23 chr23_13557898     HCab    G    A        0      0        2 
  23 chr23_13557898     HPrz    G    A        0      0        2 
  23 chr23_13557898     ZBoe    G    A        0      0        2 
  23 chr23_13557898     ZGre    G    A        0      0        2 
  23 chr23_13557898     ZHar    G    A      0.5      1        2 
  23 chr23_13557898   Sample    G    A        0      0        2 
  23 chr23_13572967     AAsi    A    G      0.5      1        2 
  23 chr23_13572967     AKia    A    G        0      0        2 
  23 chr23_13572967     AOna    A    G        0      0        2 
  23 chr23_13572967     ASom    A    G        0      0        2 
  23 chr23_13572967     HCab    A    G        0      0        2 
  23 chr23_13572967     HPrz    A    G        0      0        2 
  23 chr23_13572967     ZBoe    A    G        0      0        2 
  23 chr23_13572967     ZGre    A    G        0      0        2 
  23 chr23_13572967     ZHar    A    G        0      0        2 
  23 chr23_13572967   Sample    A    G        0      0        2 
  23 chr23_13581130     AAsi    A    G      0.5      1        2 
  23 chr23_13581130     AKia    A    G        0      0        2 
  23 chr23_13581130     AOna    A    G        0      0        2 
  23 chr23_13581130     ASom    A    G      0.5      1        2 
  23 chr23_13581130     HCab    A    G        0      0        2 
  23 chr23_13581130     HPrz    A    G        0      0        2 
  23 chr23_13581130     ZBoe    A    G        0      0        2 
  23 chr23_13581130     ZGre    A    G        0      0        2 
  23 chr23_13581130     ZHar    A    G        0      0        2 
  23 chr23_13581130   Sample    A    G        0      0        2 
  23 chr23_13586980     AAsi    T    C        0      0        2 
  23 chr23_13586980     AKia    T    C        0      0        2 
  23 chr23_13586980     AOna    T    C        0      0        2 
  23 chr23_13586980     ASom    T    C        0      0        2 
  23 chr23_13586980     HCab    T    C        1      2        2 
  23 chr23_13586980     HPrz    T    C        1      2        2 
  23 chr23_13586980     ZBoe    T    C        0      0        2 
  23 chr23_13586980     ZGre    T    C        0      0        2 
  23 chr23_13586980     ZHar    T    C        0      0        2 
  23 chr23_13586980   Sample    T    C        0      0        2 
  23 chr23_13588895     AAsi    C    T        0      0        2 
  23 chr23_13588895     AKia    C    T        0      0        2 
  23 chr23_13588895     AOna    C    T        0      0        2 
  23 chr23_13588895     ASom    C    T        0      0        2 
  23 chr23_13588895     HCab    C    T        1      2        2 
  23 chr23_13588895     HPrz    C    T        0      0        2 
  23 chr23_13588895     ZBoe    C    T        0      0        2 
  23 chr23_13588895     ZGre    C    T        0      0        2 
  23 chr23_13588895     ZHar    C    T        0      0        2 
  23 chr23_13588895   Sample    C    T        0      0        2 
  23 chr23_13597011     AAsi    A    G        0      0        2 
  23 chr23_13597011     AKia    A    G        0      0        2 
  23 chr23_13597011     AOna    A    G      0.5      1        2 
  23 chr23_13597011     ASom    A    G        0      0        2 
  23 chr23_13597011     HCab    A    G        0      0        2 
  23 chr23_13597011     HPrz    A    G        0      0        2 
  23 chr23_13597011     ZBoe    A    G        0      0        2 
  23 chr23_13597011     ZGre    A    G        0      0        2 
  23 chr23_13597011     ZHar    A    G        0      0        2 
  23 chr23_13597011   Sample    A    G        0      0        2 
  23 chr23_13601324     AAsi    G    A        0      0        2 
  23 chr23_13601324     AKia    G    A        0      0        2 
  23 chr23_13601324     AOna    G    A        0      0        2 
  23 chr23_13601324     ASom    G    A        0      0        2 
  23 chr23_13601324     HCab    G    A        0      0        2 
  23 chr23_13601324     HPrz    G    A        0      0        2 
  23 chr23_13601324     ZBoe    G    A      0.5      1        2 
  23 chr23_13601324     ZGre    G    A        0      0        2 
  23 chr23_13601324     ZHar    G    A        0      0        2 
  23 chr23_13601324   Sample    G    A        0      0        2 
  23 chr23_13615603     AAsi    T    C        0      0        2 
  23 chr23_13615603     AKia    T    C        0      0        2 
  23 chr23_13615603     AOna    T    C        0      0        2 
  23 chr23_13615603     ASom    T    C        0      0        2 
  23 chr23_13615603     HCab    T    C        1      2        2 
  23 chr23_13615603     HPrz    T    C        1      2        2 
  23 chr23_13615603     ZBoe    T    C        0      0        2 
  23 chr23_13615603     ZGre    T    C        0      0        2 
  23 chr23_13615603     ZHar    T    C        0      0        2 
  23 chr23_13615603   Sample    T    C        0      0        2 
  23 chr23_13620766     AAsi    A    C        0      0        2 
  23 chr23_13620766     AKia    A    C        0      0        2 
  23 chr23_13620766     AOna    A    C        0      0        2 
  23 chr23_13620766     ASom    A    C        0      0        2 
  23 chr23_13620766     HCab    A    C        0      0        2 
  23 chr23_13620766     HPrz    A    C        0      0        2 
  23 chr23_13620766     ZBoe    A    C        0      0        2 
  23 chr23_13620766     ZGre    A    C        0      0        2 
  23 chr23_13620766     ZHar    A    C        1      2        2 
  23 chr23_13620766   Sample    A    C        0      0        2 
  23 chr23_13627481     AAsi    T    C        0      0        2 
  23 chr23_13627481     AKia    T    C        0      0        2 
  23 chr23_13627481     AOna    T    C        0      0        2 
  23 chr23_13627481     ASom    T    C        0      0        2 
  23 chr23_13627481     HCab    T    C        1      2        2 
  23 chr23_13627481     HPrz    T    C        1      2        2 
  23 chr23_13627481     ZBoe    T    C        0      0        2 
  23 chr23_13627481     ZGre    T    C        0      0        2 
  23 chr23_13627481     ZHar    T    C        0      0        2 
  23 chr23_13627481   Sample    T    C        0      0        2 
  23 chr23_13640654     AAsi    G    T        0      0        2 
  23 chr23_13640654     AKia    G    T        0      0        2 
  23 chr23_13640654     AOna    G    T        0      0        2 
  23 chr23_13640654     ASom    G    T        0      0        2 
  23 chr23_13640654     HCab    G    T        0      0        2 
  23 chr23_13640654     HPrz    G    T        0      0        2 
  23 chr23_13640654     ZBoe    G    T      0.5      1        2 
  23 chr23_13640654     ZGre    G    T        0      0        2 
  23 chr23_13640654     ZHar    G    T        0      0        2 
  23 chr23_13640654   Sample    G    T        0      0        2 
  23 chr23_13641706     AAsi    T    C        0      0        2 
  23 chr23_13641706     AKia    T    C        0      0        2 
  23 chr23_13641706     AOna    T    C        0      0        2 
  23 chr23_13641706     ASom    T    C        0      0        2 
  23 chr23_13641706     HCab    T    C        0      0        2 
  23 chr23_13641706     HPrz    T    C        0      0        2 
  23 chr23_13641706     ZBoe    T    C      0.5      1        2 
  23 chr23_13641706     ZGre    T    C        0      0        2 
  23 chr23_13641706     ZHar    T    C        0      0        2 
  23 chr23_13641706   Sample    T    C        0      0        2 
  23 chr23_13644005     AAsi    T    G        0      0        2 
  23 chr23_13644005     AKia    T    G        0      0        2 
  23 chr23_13644005     AOna    T    G        0      0        2 
  23 chr23_13644005     ASom    T    G        0      0        2 
  23 chr23_13644005     HCab    T    G        1      2        2 
  23 chr23_13644005     HPrz    T    G        1      2        2 
  23 chr23_13644005     ZBoe    T    G        0      0        2 
  23 chr23_13644005     ZGre    T    G        0      0        2 
  23 chr23_13644005     ZHar    T    G        0      0        2 
  23 chr23_13644005   Sample    T    G        0      0        2 
  23 chr23_13646162     AAsi    A    G        0      0        2 
  23 chr23_13646162     AKia    A    G        0      0        2 
  23 chr23_13646162     AOna    A    G        0      0        2 
  23 chr23_13646162     ASom    A    G        0      0        2 
  23 chr23_13646162     HCab    A    G        1      2        2 
  23 chr23_13646162     HPrz    A    G        0      0        2 
  23 chr23_13646162     ZBoe    A    G        0      0        2 
  23 chr23_13646162     ZGre    A    G        0      0        2 
  23 chr23_13646162     ZHar    A    G        0      0        2 
  23 chr23_13646162   Sample    A    G        0      0        2 
  23 chr23_13646945     AAsi    T    C        0      0        2 
  23 chr23_13646945     AKia    T    C        0      0        2 
  23 chr23_13646945     AOna    T    C        0      0        2 
  23 chr23_13646945     ASom    T    C        0      0        2 
  23 chr23_13646945     HCab    T    C        1      2        2 
  23 chr23_13646945     HPrz    T    C        1      2        2 
  23 chr23_13646945     ZBoe    T    C        0      0        2 
  23 chr23_13646945     ZGre    T    C        0      0        2 
  23 chr23_13646945     ZHar    T    C        0      0        2 
  23 chr23_13646945   Sample    T    C        0      0        2 
  23 chr23_13652059     AAsi    G    C        0      0        2 
  23 chr23_13652059     AKia    G    C        0      0        2 
  23 chr23_13652059     AOna    G    C        0      0        2 
  23 chr23_13652059     ASom    G    C        0      0        2 
  23 chr23_13652059     HCab    G    C        0      0        2 
  23 chr23_13652059     HPrz    G    C        1      2        2 
  23 chr23_13652059     ZBoe    G    C        0      0        2 
  23 chr23_13652059     ZGre    G    C        0      0        2 
  23 chr23_13652059     ZHar    G    C        0      0        2 
  23 chr23_13652059   Sample    G    C        0      0        2 
  23 chr23_13654594     AAsi    T    G        0      0        2 
  23 chr23_13654594     AKia    T    G        0      0        2 
  23 chr23_13654594     AOna    T    G        0      0        2 
  23 chr23_13654594     ASom    T    G        0      0        2 
  23 chr23_13654594     HCab    T    G        1      2        2 
  23 chr23_13654594     HPrz    T    G        1      2        2 
  23 chr23_13654594     ZBoe    T    G        0      0        2 
  23 chr23_13654594     ZGre    T    G        0      0        2 
  23 chr23_13654594     ZHar    T    G        0      0        2 
  23 chr23_13654594   Sample    T    G        0      0        2 
  23 chr23_13655776     AAsi    C    A        0      0        2 
  23 chr23_13655776     AKia    C    A        1      2        2 
  23 chr23_13655776     AOna    C    A        1      2        2 
  23 chr23_13655776     ASom    C    A        0      0        2 
  23 chr23_13655776     HCab    C    A        0      0        2 
  23 chr23_13655776     HPrz    C    A        0      0        2 
  23 chr23_13655776     ZBoe    C    A        0      0        2 
  23 chr23_13655776     ZGre    C    A        0      0        2 
  23 chr23_13655776     ZHar    C    A        0      0        2 
  23 chr23_13655776   Sample    C    A        0      0        2 
  23 chr23_13656470     AAsi    A    T        0      0        2 
  23 chr23_13656470     AKia    A    T        1      2        2 
  23 chr23_13656470     AOna    A    T        1      2        2 
  23 chr23_13656470     ASom    A    T        0      0        2 
  23 chr23_13656470     HCab    A    T        0      0        2 
  23 chr23_13656470     HPrz    A    T        0      0        2 
  23 chr23_13656470     ZBoe    A    T        0      0        2 
  23 chr23_13656470     ZGre    A    T        0      0        2 
  23 chr23_13656470     ZHar    A    T        0      0        2 
  23 chr23_13656470   Sample    A    T        0      0        2 
  23 chr23_13666192     AAsi    A    G        0      0        2 
  23 chr23_13666192     AKia    A    G        0      0        2 
  23 chr23_13666192     AOna    A    G        0      0        2 
  23 chr23_13666192     ASom    A    G        0      0        2 
  23 chr23_13666192     HCab    A    G        0      0        2 
  23 chr23_13666192     HPrz    A    G        0      0        2 
  23 chr23_13666192     ZBoe    A    G        0      0        2 
  23 chr23_13666192     ZGre    A    G      0.5      1        2 
  23 chr23_13666192     ZHar    A    G        0      0        2 
  23 chr23_13666192   Sample    A    G        0      0        2 
  23 chr23_13667405     AAsi    T    C        0      0        2 
  23 chr23_13667405     AKia    T    C        1      2        2 
  23 chr23_13667405     AOna    T    C        1      2        2 
  23 chr23_13667405     ASom    T    C        0      0        2 
  23 chr23_13667405     HCab    T    C        0      0        2 
  23 chr23_13667405     HPrz    T    C        0      0        2 
  23 chr23_13667405     ZBoe    T    C        0      0        2 
  23 chr23_13667405     ZGre    T    C        0      0        2 
  23 chr23_13667405     ZHar    T    C        0      0        2 
  23 chr23_13667405   Sample    T    C        0      0        2 
  23 chr23_13667458     AAsi    T    C        0      0        2 
  23 chr23_13667458     AKia    T    C        0      0        2 
  23 chr23_13667458     AOna    T    C        0      0        2 
  23 chr23_13667458     ASom    T    C        0      0        2 
  23 chr23_13667458     HCab    T    C        0      0        2 
  23 chr23_13667458     HPrz    T    C        0      0        2 
  23 chr23_13667458     ZBoe    T    C        0      0        2 
  23 chr23_13667458     ZGre    T    C        0      0        2 
  23 chr23_13667458     ZHar    T    C        1      2        2 
  23 chr23_13667458   Sample    T    C        0      0        2 
  23 chr23_13673327     AAsi    T    G        0      0        2 
  23 chr23_13673327     AKia    T    G        0      0        2 
  23 chr23_13673327     AOna    T    G        0      0        2 
  23 chr23_13673327     ASom    T    G        0      0        2 
  23 chr23_13673327     HCab    T    G        1      2        2 
  23 chr23_13673327     HPrz    T    G        1      2        2 
  23 chr23_13673327     ZBoe    T    G        0      0        2 
  23 chr23_13673327     ZGre    T    G        0      0        2 
  23 chr23_13673327     ZHar    T    G        0      0        2 
  23 chr23_13673327   Sample    T    G        0      0        2 
  23 chr23_13679694     AAsi    G    T        0      0        2 
  23 chr23_13679694     AKia    G    T        0      0        2 
  23 chr23_13679694     AOna    G    T        0      0        2 
  23 chr23_13679694     ASom    G    T        0      0        2 
  23 chr23_13679694     HCab    G    T        1      2        2 
  23 chr23_13679694     HPrz    G    T        1      2        2 
  23 chr23_13679694     ZBoe    G    T        0      0        2 
  23 chr23_13679694     ZGre    G    T        0      0        2 
  23 chr23_13679694     ZHar    G    T        0      0        2 
  23 chr23_13679694   Sample    G    T        0      0        2 
  23 chr23_13679791     AAsi    T    C        0      0        2 
  23 chr23_13679791     AKia    T    C        0      0        2 
  23 chr23_13679791     AOna    T    C        0      0        2 
  23 chr23_13679791     ASom    T    C        0      0        2 
  23 chr23_13679791     HCab    T    C        0      0        2 
  23 chr23_13679791     HPrz    T    C        0      0        2 
  23 chr23_13679791     ZBoe    T    C      0.5      1        2 
  23 chr23_13679791     ZGre    T    C        0      0        2 
  23 chr23_13679791     ZHar    T    C        0      0        2 
  23 chr23_13679791   Sample    T    C        0      0        2 
  23 chr23_13682197     AAsi    T    C        0      0        2 
  23 chr23_13682197     AKia    T    C        0      0        2 
  23 chr23_13682197     AOna    T    C        0      0        2 
  23 chr23_13682197     ASom    T    C        0      0        2 
  23 chr23_13682197     HCab    T    C        1      2        2 
  23 chr23_13682197     HPrz    T    C        1      2        2 
  23 chr23_13682197     ZBoe    T    C        0      0        2 
  23 chr23_13682197     ZGre    T    C        0      0        2 
  23 chr23_13682197     ZHar    T    C        0      0        2 
  23 chr23_13682197   Sample    T    C        0      0        2 
  23 chr23_13684535     AAsi    G    C        1      2        2 
  23 chr23_13684535     AKia    G    C        0      0        2 
  23 chr23_13684535     AOna    G    C        0      0        2 
  23 chr23_13684535     ASom    G    C        1      2        2 
  23 chr23_13684535     HCab    G    C        0      0        2 
  23 chr23_13684535     HPrz    G    C        0      0        2 
  23 chr23_13684535     ZBoe    G    C        0      0        2 
  23 chr23_13684535     ZGre    G    C        0      0        2 
  23 chr23_13684535     ZHar    G    C        0      0        2 
  23 chr23_13684535   Sample    G    C        1      2        2 
  23 chr23_13685420     AAsi    G    A        0      0        2 
  23 chr23_13685420     AKia    G    A        0      0        2 
  23 chr23_13685420     AOna    G    A        0      0        2 
  23 chr23_13685420     ASom    G    A      0.5      1        2 
  23 chr23_13685420     HCab    G    A        0      0        2 
  23 chr23_13685420     HPrz    G    A        0      0        2 
  23 chr23_13685420     ZBoe    G    A        0      0        2 
  23 chr23_13685420     ZGre    G    A        0      0        2 
  23 chr23_13685420     ZHar    G    A        0      0        2 
  23 chr23_13685420   Sample    G    A        0      0        2 
  23 chr23_13685661     AAsi    G    T        0      0        2 
  23 chr23_13685661     AKia    G    T        0      0        2 
  23 chr23_13685661     AOna    G    T        0      0        2 
  23 chr23_13685661     ASom    G    T        0      0        2 
  23 chr23_13685661     HCab    G    T        1      2        2 
  23 chr23_13685661     HPrz    G    T        1      2        2 
  23 chr23_13685661     ZBoe    G    T        0      0        2 
  23 chr23_13685661     ZGre    G    T        0      0        2 
  23 chr23_13685661     ZHar    G    T        0      0        2 
  23 chr23_13685661   Sample    G    T        0      0        2 
  23 chr23_13688613     AAsi    A    G        0      0        2 
  23 chr23_13688613     AKia    A    G        0      0        2 
  23 chr23_13688613     AOna    A    G        0      0        2 
  23 chr23_13688613     ASom    A    G        0      0        2 
  23 chr23_13688613     HCab    A    G        0      0        2 
  23 chr23_13688613     HPrz    A    G        0      0        2 
  23 chr23_13688613     ZBoe    A    G        0      0        2 
  23 chr23_13688613     ZGre    A    G        1      2        2 
  23 chr23_13688613     ZHar    A    G        0      0        2 
  23 chr23_13688613   Sample    A    G        0      0        2 
  23 chr23_13688703     AAsi    A    G        0      0        2 
  23 chr23_13688703     AKia    A    G        1      2        2 
  23 chr23_13688703     AOna    A    G        1      2        2 
  23 chr23_13688703     ASom    A    G        0      0        2 
  23 chr23_13688703     HCab    A    G        0      0        2 
  23 chr23_13688703     HPrz    A    G        0      0        2 
  23 chr23_13688703     ZBoe    A    G        0      0        2 
  23 chr23_13688703     ZGre    A    G        0      0        2 
  23 chr23_13688703     ZHar    A    G        0      0        2 
  23 chr23_13688703   Sample    A    G        0      0        2 
  23 chr23_13692193     AAsi    C    A      0.5      1        2 
  23 chr23_13692193     AKia    C    A        0      0        2 
  23 chr23_13692193     AOna    C    A        0      0        2 
  23 chr23_13692193     ASom    C    A        0      0        2 
  23 chr23_13692193     HCab    C    A        0      0        2 
  23 chr23_13692193     HPrz    C    A        0      0        2 
  23 chr23_13692193     ZBoe    C    A        0      0        2 
  23 chr23_13692193     ZGre    C    A        0      0        2 
  23 chr23_13692193     ZHar    C    A        0      0        2 
  23 chr23_13692193   Sample    C    A        0      0        2 
  23 chr23_13692292     AAsi    T    C        0      0        2 
  23 chr23_13692292     AKia    T    C        0      0        2 
  23 chr23_13692292     AOna    T    C        0      0        2 
  23 chr23_13692292     ASom    T    C        0      0        2 
  23 chr23_13692292     HCab    T    C        1      2        2 
  23 chr23_13692292     HPrz    T    C        1      2        2 
  23 chr23_13692292     ZBoe    T    C        0      0        2 
  23 chr23_13692292     ZGre    T    C        0      0        2 
  23 chr23_13692292     ZHar    T    C        0      0        2 
  23 chr23_13692292   Sample    T    C        0      0        2 
  23 chr23_13693869     AAsi    A    G        0      0        2 
  23 chr23_13693869     AKia    A    G        0      0        2 
  23 chr23_13693869     AOna    A    G        0      0        2 
  23 chr23_13693869     ASom    A    G        0      0        2 
  23 chr23_13693869     HCab    A    G        1      2        2 
  23 chr23_13693869     HPrz    A    G        1      2        2 
  23 chr23_13693869     ZBoe    A    G        0      0        2 
  23 chr23_13693869     ZGre    A    G        0      0        2 
  23 chr23_13693869     ZHar    A    G        0      0        2 
  23 chr23_13693869   Sample    A    G        0      0        2 
  23 chr23_13695763     AAsi    C    G        0      0        2 
  23 chr23_13695763     AKia    C    G        1      2        2 
  23 chr23_13695763     AOna    C    G      0.5      1        2 
  23 chr23_13695763     ASom    C    G        0      0        2 
  23 chr23_13695763     HCab    C    G        0      0        2 
  23 chr23_13695763     HPrz    C    G        0      0        2 
  23 chr23_13695763     ZBoe    C    G        0      0        2 
  23 chr23_13695763     ZGre    C    G        0      0        2 
  23 chr23_13695763     ZHar    C    G        0      0        2 
  23 chr23_13695763   Sample    C    G        0      0        2 
  23 chr23_13700135     AAsi    G    T        0      0        2 
  23 chr23_13700135     AKia    G    T        1      2        2 
  23 chr23_13700135     AOna    G    T      0.5      1        2 
  23 chr23_13700135     ASom    G    T        0      0        2 
  23 chr23_13700135     HCab    G    T        0      0        2 
  23 chr23_13700135     HPrz    G    T        0      0        2 
  23 chr23_13700135     ZBoe    G    T        0      0        2 
  23 chr23_13700135     ZGre    G    T        0      0        2 
  23 chr23_13700135     ZHar    G    T        0      0        2 
  23 chr23_13700135   Sample    G    T        0      0        2 
  23 chr23_13702543     AAsi    G    A        0      0        2 
  23 chr23_13702543     AKia    G    A        0      0        2 
  23 chr23_13702543     AOna    G    A        0      0        2 
  23 chr23_13702543     ASom    G    A        0      0        2 
  23 chr23_13702543     HCab    G    A        0      0        2 
  23 chr23_13702543     HPrz    G    A        1      2        2 
  23 chr23_13702543     ZBoe    G    A        0      0        2 
  23 chr23_13702543     ZGre    G    A        0      0        2 
  23 chr23_13702543     ZHar    G    A        1      2        2 
  23 chr23_13702543   Sample    G    A        0      0        2 
  23 chr23_13705436     AAsi    C    T        0      0        2 
  23 chr23_13705436     AKia    C    T        1      2        2 
  23 chr23_13705436     AOna    C    T        0      0        2 
  23 chr23_13705436     ASom    C    T        0      0        2 
  23 chr23_13705436     HCab    C    T        0      0        2 
  23 chr23_13705436     HPrz    C    T        0      0        2 
  23 chr23_13705436     ZBoe    C    T        0      0        2 
  23 chr23_13705436     ZGre    C    T        0      0        2 
  23 chr23_13705436     ZHar    C    T        0      0        2 
  23 chr23_13705436   Sample    C    T        0      0        2 
  23 chr23_13709884     AAsi    A    T        0      0        2 
  23 chr23_13709884     AKia    A    T        0      0        2 
  23 chr23_13709884     AOna    A    T        0      0        2 
  23 chr23_13709884     ASom    A    T        0      0        2 
  23 chr23_13709884     HCab    A    T        1      2        2 
  23 chr23_13709884     HPrz    A    T        1      2        2 
  23 chr23_13709884     ZBoe    A    T        0      0        2 
  23 chr23_13709884     ZGre    A    T        0      0        2 
  23 chr23_13709884     ZHar    A    T        0      0        2 
  23 chr23_13709884   Sample    A    T        0      0        2 
  23 chr23_13714835     AAsi    A    G        0      0        2 
  23 chr23_13714835     AKia    A    G        0      0        2 
  23 chr23_13714835     AOna    A    G        0      0        2 
  23 chr23_13714835     ASom    A    G        0      0        2 
  23 chr23_13714835     HCab    A    G        0      0        2 
  23 chr23_13714835     HPrz    A    G        0      0        2 
  23 chr23_13714835     ZBoe    A    G        0      0        2 
  23 chr23_13714835     ZGre    A    G        1      2        2 
  23 chr23_13714835     ZHar    A    G        0      0        2 
  23 chr23_13714835   Sample    A    G        0      0        2 
  23 chr23_13718639     AAsi    T    C        0      0        2 
  23 chr23_13718639     AKia    T    C        0      0        2 
  23 chr23_13718639     AOna    T    C        0      0        2 
  23 chr23_13718639     ASom    T    C        0      0        2 
  23 chr23_13718639     HCab    T    C        0      0        2 
  23 chr23_13718639     HPrz    T    C        0      0        2 
  23 chr23_13718639     ZBoe    T    C        0      0        2 
  23 chr23_13718639     ZGre    T    C        1      2        2 
  23 chr23_13718639     ZHar    T    C        0      0        2 
  23 chr23_13718639   Sample    T    C        0      0        2 
  23 chr23_13727269     AAsi    T    C        0      0        2 
  23 chr23_13727269     AKia    T    C        0      0        2 
  23 chr23_13727269     AOna    T    C        1      2        2 
  23 chr23_13727269     ASom    T    C        0      0        2 
  23 chr23_13727269     HCab    T    C        0      0        2 
  23 chr23_13727269     HPrz    T    C        0      0        2 
  23 chr23_13727269     ZBoe    T    C        0      0        2 
  23 chr23_13727269     ZGre    T    C        0      0        2 
  23 chr23_13727269     ZHar    T    C        0      0        2 
  23 chr23_13727269   Sample    T    C        0      0        2 
  23 chr23_13729190     AAsi    T    G        0      0        2 
  23 chr23_13729190     AKia    T    G        0      0        2 
  23 chr23_13729190     AOna    T    G        0      0        2 
  23 chr23_13729190     ASom    T    G        0      0        2 
  23 chr23_13729190     HCab    T    G        0      0        2 
  23 chr23_13729190     HPrz    T    G        0      0        2 
  23 chr23_13729190     ZBoe    T    G        0      0        2 
  23 chr23_13729190     ZGre    T    G        1      2        2 
  23 chr23_13729190     ZHar    T    G        0      0        2 
  23 chr23_13729190   Sample    T    G        0      0        2 
  23 chr23_13736008     AAsi    A    G      0.5      1        2 
  23 chr23_13736008     AKia    A    G        0      0        2 
  23 chr23_13736008     AOna    A    G        0      0        2 
  23 chr23_13736008     ASom    A    G        0      0        2 
  23 chr23_13736008     HCab    A    G        0      0        2 
  23 chr23_13736008     HPrz    A    G        0      0        2 
  23 chr23_13736008     ZBoe    A    G        0      0        2 
  23 chr23_13736008     ZGre    A    G        0      0        2 
  23 chr23_13736008     ZHar    A    G        0      0        2 
  23 chr23_13736008   Sample    A    G        1      2        2 
  23 chr23_13736184     AAsi    G    C        0      0        2 
  23 chr23_13736184     AKia    G    C        0      0        2 
  23 chr23_13736184     AOna    G    C        0      0        2 
  23 chr23_13736184     ASom    G    C        0      0        2 
  23 chr23_13736184     HCab    G    C        1      2        2 
  23 chr23_13736184     HPrz    G    C        1      2        2 
  23 chr23_13736184     ZBoe    G    C        0      0        2 
  23 chr23_13736184     ZGre    G    C        0      0        2 
  23 chr23_13736184     ZHar    G    C        0      0        2 
  23 chr23_13736184   Sample    G    C        0      0        2 
  23 chr23_13738014     AAsi    C    G        0      0        2 
  23 chr23_13738014     AKia    C    G        0      0        2 
  23 chr23_13738014     AOna    C    G        0      0        2 
  23 chr23_13738014     ASom    C    G        0      0        2 
  23 chr23_13738014     HCab    C    G        0      0        2 
  23 chr23_13738014     HPrz    C    G        0      0        2 
  23 chr23_13738014     ZBoe    C    G        1      2        2 
  23 chr23_13738014     ZGre    C    G        0      0        2 
  23 chr23_13738014     ZHar    C    G        0      0        2 
  23 chr23_13738014   Sample    C    G        0      0        2 
  23 chr23_13752080     AAsi    A    G        0      0        2 
  23 chr23_13752080     AKia    A    G        0      0        2 
  23 chr23_13752080     AOna    A    G        0      0        2 
  23 chr23_13752080     ASom    A    G        0      0        2 
  23 chr23_13752080     HCab    A    G        0      0        2 
  23 chr23_13752080     HPrz    A    G        0      0        2 
  23 chr23_13752080     ZBoe    A    G        0      0        2 
  23 chr23_13752080     ZGre    A    G        0      0        2 
  23 chr23_13752080     ZHar    A    G      0.5      1        2 
  23 chr23_13752080   Sample    A    G        0      0        2 
  23 chr23_13758073     AAsi    T    C        0      0        2 
  23 chr23_13758073     AKia    T    C        0      0        2 
  23 chr23_13758073     AOna    T    C        0      0        2 
  23 chr23_13758073     ASom    T    C        0      0        2 
  23 chr23_13758073     HCab    T    C        1      2        2 
  23 chr23_13758073     HPrz    T    C        1      2        2 
  23 chr23_13758073     ZBoe    T    C        0      0        2 
  23 chr23_13758073     ZGre    T    C        0      0        2 
  23 chr23_13758073     ZHar    T    C        0      0        2 
  23 chr23_13758073   Sample    T    C        0      0        2 
  23 chr23_13763658     AAsi    G    A        0      0        2 
  23 chr23_13763658     AKia    G    A        0      0        2 
  23 chr23_13763658     AOna    G    A        0      0        2 
  23 chr23_13763658     ASom    G    A        0      0        2 
  23 chr23_13763658     HCab    G    A        1      2        2 
  23 chr23_13763658     HPrz    G    A        1      2        2 
  23 chr23_13763658     ZBoe    G    A        0      0        2 
  23 chr23_13763658     ZGre    G    A        0      0        2 
  23 chr23_13763658     ZHar    G    A        0      0        2 
  23 chr23_13763658   Sample    G    A        0      0        2 
  23 chr23_13769610     AAsi    T    C        0      0        2 
  23 chr23_13769610     AKia    T    C        0      0        2 
  23 chr23_13769610     AOna    T    C        0      0        2 
  23 chr23_13769610     ASom    T    C        0      0        2 
  23 chr23_13769610     HCab    T    C      0.5      1        2 
  23 chr23_13769610     HPrz    T    C        0      0        2 
  23 chr23_13769610     ZBoe    T    C        0      0        2 
  23 chr23_13769610     ZGre    T    C        0      0        2 
  23 chr23_13769610     ZHar    T    C        0      0        2 
  23 chr23_13769610   Sample    T    C        0      0        2 
  23 chr23_13772098     AAsi    G    A        0      0        2 
  23 chr23_13772098     AKia    G    A        0      0        2 
  23 chr23_13772098     AOna    G    A        0      0        2 
  23 chr23_13772098     ASom    G    A        0      0        2 
  23 chr23_13772098     HCab    G    A        0      0        2 
  23 chr23_13772098     HPrz    G    A        0      0        2 
  23 chr23_13772098     ZBoe    G    A        0      0        2 
  23 chr23_13772098     ZGre    G    A        0      0        2 
  23 chr23_13772098     ZHar    G    A        1      2        2 
  23 chr23_13772098   Sample    G    A        0      0        2 
  23 chr23_13782267     AAsi    T    C        0      0        2 
  23 chr23_13782267     AKia    T    C        0      0        2 
  23 chr23_13782267     AOna    T    C      0.5      1        2 
  23 chr23_13782267     ASom    T    C        0      0        2 
  23 chr23_13782267     HCab    T    C        0      0        2 
  23 chr23_13782267     HPrz    T    C        0      0        2 
  23 chr23_13782267     ZBoe    T    C        0      0        2 
  23 chr23_13782267     ZGre    T    C        0      0        2 
  23 chr23_13782267     ZHar    T    C        0      0        2 
  23 chr23_13782267   Sample    T    C        0      0        2 
  23 chr23_13783874     AAsi    A    G        0      0        2 
  23 chr23_13783874     AKia    A    G        0      0        2 
  23 chr23_13783874     AOna    A    G      0.5      1        2 
  23 chr23_13783874     ASom    A    G        0      0        2 
  23 chr23_13783874     HCab    A    G        0      0        2 
  23 chr23_13783874     HPrz    A    G        0      0        2 
  23 chr23_13783874     ZBoe    A    G        0      0        2 
  23 chr23_13783874     ZGre    A    G        0      0        2 
  23 chr23_13783874     ZHar    A    G        0      0        2 
  23 chr23_13783874   Sample    A    G        0      0        2 
  23 chr23_13784047     AAsi    C    G        0      0        2 
  23 chr23_13784047     AKia    C    G        0      0        2 
  23 chr23_13784047     AOna    C    G        0      0        2 
  23 chr23_13784047     ASom    C    G        0      0        2 
  23 chr23_13784047     HCab    C    G        0      0        2 
  23 chr23_13784047     HPrz    C    G      0.5      1        2 
  23 chr23_13784047     ZBoe    C    G        0      0        2 
  23 chr23_13784047     ZGre    C    G        0      0        2 
  23 chr23_13784047     ZHar    C    G        0      0        2 
  23 chr23_13784047   Sample    C    G        0      0        2 
  23 chr23_13784994     AAsi    C    G        0      0        2 
  23 chr23_13784994     AKia    C    G        0      0        2 
  23 chr23_13784994     AOna    C    G        0      0        2 
  23 chr23_13784994     ASom    C    G        0      0        2 
  23 chr23_13784994     HCab    C    G        1      2        2 
  23 chr23_13784994     HPrz    C    G        1      2        2 
  23 chr23_13784994     ZBoe    C    G        0      0        2 
  23 chr23_13784994     ZGre    C    G        0      0        2 
  23 chr23_13784994     ZHar    C    G        0      0        2 
  23 chr23_13784994   Sample    C    G        0      0        2 
  23 chr23_13787676     AAsi    G    C        0      0        2 
  23 chr23_13787676     AKia    G    C        0      0        2 
  23 chr23_13787676     AOna    G    C        0      0        2 
  23 chr23_13787676     ASom    G    C        0      0        2 
  23 chr23_13787676     HCab    G    C        0      0        2 
  23 chr23_13787676     HPrz    G    C        0      0        2 
  23 chr23_13787676     ZBoe    G    C        0      0        2 
  23 chr23_13787676     ZGre    G    C      0.5      1        2 
  23 chr23_13787676     ZHar    G    C        0      0        2 
  23 chr23_13787676   Sample    G    C        0      0        2 
  23 chr23_13790168     AAsi    T    C        0      0        2 
  23 chr23_13790168     AKia    T    C        0      0        2 
  23 chr23_13790168     AOna    T    C        0      0        2 
  23 chr23_13790168     ASom    T    C        0      0        2 
  23 chr23_13790168     HCab    T    C        1      2        2 
  23 chr23_13790168     HPrz    T    C        1      2        2 
  23 chr23_13790168     ZBoe    T    C        0      0        2 
  23 chr23_13790168     ZGre    T    C        0      0        2 
  23 chr23_13790168     ZHar    T    C        0      0        2 
  23 chr23_13790168   Sample    T    C        0      0        2 
  23 chr23_13792730     AAsi    C    G        0      0        2 
  23 chr23_13792730     AKia    C    G        0      0        2 
  23 chr23_13792730     AOna    C    G        0      0        2 
  23 chr23_13792730     ASom    C    G        0      0        2 
  23 chr23_13792730     HCab    C    G        0      0        2 
  23 chr23_13792730     HPrz    C    G        0      0        2 
  23 chr23_13792730     ZBoe    C    G        1      2        2 
  23 chr23_13792730     ZGre    C    G        1      2        2 
  23 chr23_13792730     ZHar    C    G        0      0        2 
  23 chr23_13792730   Sample    C    G        0      0        2 
  23 chr23_13798421     AAsi    G    A        0      0        2 
  23 chr23_13798421     AKia    G    A        0      0        2 
  23 chr23_13798421     AOna    G    A      0.5      1        2 
  23 chr23_13798421     ASom    G    A        0      0        2 
  23 chr23_13798421     HCab    G    A        0      0        2 
  23 chr23_13798421     HPrz    G    A        0      0        2 
  23 chr23_13798421     ZBoe    G    A        0      0        2 
  23 chr23_13798421     ZGre    G    A        0      0        2 
  23 chr23_13798421     ZHar    G    A        0      0        2 
  23 chr23_13798421   Sample    G    A        0      0        2 
  23 chr23_13807356     AAsi    T    C        0      0        2 
  23 chr23_13807356     AKia    T    C        0      0        2 
  23 chr23_13807356     AOna    T    C        0      0        2 
  23 chr23_13807356     ASom    T    C        0      0        2 
  23 chr23_13807356     HCab    T    C        0      0        2 
  23 chr23_13807356     HPrz    T    C        0      0        2 
  23 chr23_13807356     ZBoe    T    C        0      0        2 
  23 chr23_13807356     ZGre    T    C        0      0        2 
  23 chr23_13807356     ZHar    T    C      0.5      1        2 
  23 chr23_13807356   Sample    T    C        0      0        2 
  23 chr23_13811191     AAsi    G    A        0      0        2 
  23 chr23_13811191     AKia    G    A        0      0        2 
  23 chr23_13811191     AOna    G    A        0      0        2 
  23 chr23_13811191     ASom    G    A        0      0        2 
  23 chr23_13811191     HCab    G    A        0      0        2 
  23 chr23_13811191     HPrz    G    A        0      0        2 
  23 chr23_13811191     ZBoe    G    A        0      0        2 
  23 chr23_13811191     ZGre    G    A        0      0        2 
  23 chr23_13811191     ZHar    G    A      0.5      1        2 
  23 chr23_13811191   Sample    G    A        0      0        2 
  23 chr23_13817992     AAsi    A    G        0      0        2 
  23 chr23_13817992     AKia    A    G        1      2        2 
  23 chr23_13817992     AOna    A    G      0.5      1        2 
  23 chr23_13817992     ASom    A    G        0      0        2 
  23 chr23_13817992     HCab    A    G        0      0        2 
  23 chr23_13817992     HPrz    A    G        0      0        2 
  23 chr23_13817992     ZBoe    A    G        0      0        2 
  23 chr23_13817992     ZGre    A    G        0      0        2 
  23 chr23_13817992     ZHar    A    G        0      0        2 
  23 chr23_13817992   Sample    A    G        0      0        2 
  23 chr23_13819036     AAsi    A    G        0      0        2 
  23 chr23_13819036     AKia    A    G        0      0        2 
  23 chr23_13819036     AOna    A    G        0      0        2 
  23 chr23_13819036     ASom    A    G        0      0        2 
  23 chr23_13819036     HCab    A    G        1      2        2 
  23 chr23_13819036     HPrz    A    G        1      2        2 
  23 chr23_13819036     ZBoe    A    G        0      0        2 
  23 chr23_13819036     ZGre    A    G        0      0        2 
  23 chr23_13819036     ZHar    A    G        0      0        2 
  23 chr23_13819036   Sample    A    G        0      0        2 
  23 chr23_13821515     AAsi    T    C        0      0        2 
  23 chr23_13821515     AKia    T    C        0      0        2 
  23 chr23_13821515     AOna    T    C        0      0        2 
  23 chr23_13821515     ASom    T    C        0      0        2 
  23 chr23_13821515     HCab    T    C        0      0        2 
  23 chr23_13821515     HPrz    T    C        0      0        2 
  23 chr23_13821515     ZBoe    T    C        0      0        2 
  23 chr23_13821515     ZGre    T    C        1      2        2 
  23 chr23_13821515     ZHar    T    C        0      0        2 
  23 chr23_13821515   Sample    T    C        0      0        2 
  23 chr23_13823359     AAsi    T    C        0      0        2 
  23 chr23_13823359     AKia    T    C        0      0        2 
  23 chr23_13823359     AOna    T    C        0      0        2 
  23 chr23_13823359     ASom    T    C        0      0        2 
  23 chr23_13823359     HCab    T    C        0      0        2 
  23 chr23_13823359     HPrz    T    C        0      0        2 
  23 chr23_13823359     ZBoe    T    C        0      0        2 
  23 chr23_13823359     ZGre    T    C        0      0        2 
  23 chr23_13823359     ZHar    T    C        1      2        2 
  23 chr23_13823359   Sample    T    C        0      0        2 
  23 chr23_13829921     AAsi    T    C        0      0        2 
  23 chr23_13829921     AKia    T    C        0      0        2 
  23 chr23_13829921     AOna    T    C        1      2        2 
  23 chr23_13829921     ASom    T    C        0      0        2 
  23 chr23_13829921     HCab    T    C        0      0        2 
  23 chr23_13829921     HPrz    T    C        0      0        2 
  23 chr23_13829921     ZBoe    T    C        0      0        2 
  23 chr23_13829921     ZGre    T    C        0      0        2 
  23 chr23_13829921     ZHar    T    C        0      0        2 
  23 chr23_13829921   Sample    T    C        0      0        2 
  23 chr23_13830360     AAsi    C    G        0      0        2 
  23 chr23_13830360     AKia    C    G        0      0        2 
  23 chr23_13830360     AOna    C    G        0      0        2 
  23 chr23_13830360     ASom    C    G        0      0        2 
  23 chr23_13830360     HCab    C    G        0      0        2 
  23 chr23_13830360     HPrz    C    G        0      0        2 
  23 chr23_13830360     ZBoe    C    G        0      0        2 
  23 chr23_13830360     ZGre    C    G        1      2        2 
  23 chr23_13830360     ZHar    C    G        0      0        2 
  23 chr23_13830360   Sample    C    G        0      0        2 
  23 chr23_13831732     AAsi    G    A        0      0        2 
  23 chr23_13831732     AKia    G    A        0      0        2 
  23 chr23_13831732     AOna    G    A        0      0        2 
  23 chr23_13831732     ASom    G    A        0      0        2 
  23 chr23_13831732     HCab    G    A        1      2        2 
  23 chr23_13831732     HPrz    G    A        1      2        2 
  23 chr23_13831732     ZBoe    G    A        0      0        2 
  23 chr23_13831732     ZGre    G    A        0      0        2 
  23 chr23_13831732     ZHar    G    A        0      0        2 
  23 chr23_13831732   Sample    G    A        0      0        2 
  23 chr23_13836078     AAsi    G    A        0      0        2 
  23 chr23_13836078     AKia    G    A        0      0        2 
  23 chr23_13836078     AOna    G    A        0      0        2 
  23 chr23_13836078     ASom    G    A        0      0        2 
  23 chr23_13836078     HCab    G    A        1      2        2 
  23 chr23_13836078     HPrz    G    A      0.5      1        2 
  23 chr23_13836078     ZBoe    G    A        0      0        2 
  23 chr23_13836078     ZGre    G    A        0      0        2 
  23 chr23_13836078     ZHar    G    A        0      0        2 
  23 chr23_13836078   Sample    G    A        0      0        2 
  23 chr23_13839990     AAsi    G    C        0      0        2 
  23 chr23_13839990     AKia    G    C        1      2        2 
  23 chr23_13839990     AOna    G    C        1      2        2 
  23 chr23_13839990     ASom    G    C        0      0        2 
  23 chr23_13839990     HCab    G    C        0      0        2 
  23 chr23_13839990     HPrz    G    C        0      0        2 
  23 chr23_13839990     ZBoe    G    C        0      0        2 
  23 chr23_13839990     ZGre    G    C        0      0        2 
  23 chr23_13839990     ZHar    G    C        0      0        2 
  23 chr23_13839990   Sample    G    C        0      0        2 
  23 chr23_13845233     AAsi    A    C        0      0        2 
  23 chr23_13845233     AKia    A    C        0      0        2 
  23 chr23_13845233     AOna    A    C        0      0        2 
  23 chr23_13845233     ASom    A    C        0      0        2 
  23 chr23_13845233     HCab    A    C        0      0        2 
  23 chr23_13845233     HPrz    A    C        0      0        2 
  23 chr23_13845233     ZBoe    A    C        1      2        2 
  23 chr23_13845233     ZGre    A    C        0      0        2 
  23 chr23_13845233     ZHar    A    C        0      0        2 
  23 chr23_13845233   Sample    A    C        0      0        2 
  23 chr23_13847761     AAsi    G    A        0      0        2 
  23 chr23_13847761     AKia    G    A        0      0        2 
  23 chr23_13847761     AOna    G    A        0      0        2 
  23 chr23_13847761     ASom    G    A        0      0        2 
  23 chr23_13847761     HCab    G    A        1      2        2 
  23 chr23_13847761     HPrz    G    A        1      2        2 
  23 chr23_13847761     ZBoe    G    A        0      0        2 
  23 chr23_13847761     ZGre    G    A        0      0        2 
  23 chr23_13847761     ZHar    G    A        0      0        2 
  23 chr23_13847761   Sample    G    A        0      0        2 
  23 chr23_13849407     AAsi    A    G        0      0        2 
  23 chr23_13849407     AKia    A    G        0      0        2 
  23 chr23_13849407     AOna    A    G        0      0        2 
  23 chr23_13849407     ASom    A    G        0      0        2 
  23 chr23_13849407     HCab    A    G        0      0        2 
  23 chr23_13849407     HPrz    A    G        1      2        2 
  23 chr23_13849407     ZBoe    A    G        0      0        2 
  23 chr23_13849407     ZGre    A    G        0      0        2 
  23 chr23_13849407     ZHar    A    G        0      0        2 
  23 chr23_13849407   Sample    A    G        0      0        2 
  23 chr23_13851300     AAsi    A    G        0      0        2 
  23 chr23_13851300     AKia    A    G        0      0        2 
  23 chr23_13851300     AOna    A    G        0      0        2 
  23 chr23_13851300     ASom    A    G        0      0        2 
  23 chr23_13851300     HCab    A    G        1      2        2 
  23 chr23_13851300     HPrz    A    G        1      2        2 
  23 chr23_13851300     ZBoe    A    G        0      0        2 
  23 chr23_13851300     ZGre    A    G        0      0        2 
  23 chr23_13851300     ZHar    A    G        0      0        2 
  23 chr23_13851300   Sample    A    G        0      0        2 
  23 chr23_13858477     AAsi    G    A        0      0        2 
  23 chr23_13858477     AKia    G    A        0      0        2 
  23 chr23_13858477     AOna    G    A        0      0        2 
  23 chr23_13858477     ASom    G    A        1      2        2 
  23 chr23_13858477     HCab    G    A        0      0        2 
  23 chr23_13858477     HPrz    G    A        0      0        2 
  23 chr23_13858477     ZBoe    G    A        0      0        2 
  23 chr23_13858477     ZGre    G    A        0      0        2 
  23 chr23_13858477     ZHar    G    A        0      0        2 
  23 chr23_13858477   Sample    G    A        0      0        2 
  23 chr23_13859624     AAsi    C    A        0      0        2 
  23 chr23_13859624     AKia    C    A        0      0        2 
  23 chr23_13859624     AOna    C    A        0      0        2 
  23 chr23_13859624     ASom    C    A        0      0        2 
  23 chr23_13859624     HCab    C    A      0.5      1        2 
  23 chr23_13859624     HPrz    C    A        0      0        2 
  23 chr23_13859624     ZBoe    C    A        0      0        2 
  23 chr23_13859624     ZGre    C    A        0      0        2 
  23 chr23_13859624     ZHar    C    A        0      0        2 
  23 chr23_13859624   Sample    C    A        0      0        2 
  23 chr23_13862066     AAsi    A    C        0      0        2 
  23 chr23_13862066     AKia    A    C        0      0        2 
  23 chr23_13862066     AOna    A    C        0      0        2 
  23 chr23_13862066     ASom    A    C        0      0        2 
  23 chr23_13862066     HCab    A    C        0      0        2 
  23 chr23_13862066     HPrz    A    C        0      0        2 
  23 chr23_13862066     ZBoe    A    C        0      0        2 
  23 chr23_13862066     ZGre    A    C        1      2        2 
  23 chr23_13862066     ZHar    A    C        0      0        2 
  23 chr23_13862066   Sample    A    C        0      0        2 
  23 chr23_13866204     AAsi    A    C        0      0        2 
  23 chr23_13866204     AKia    A    C        0      0        2 
  23 chr23_13866204     AOna    A    C        0      0        2 
  23 chr23_13866204     ASom    A    C        0      0        2 
  23 chr23_13866204     HCab    A    C      0.5      1        2 
  23 chr23_13866204     HPrz    A    C        0      0        2 
  23 chr23_13866204     ZBoe    A    C        0      0        2 
  23 chr23_13866204     ZGre    A    C        0      0        2 
  23 chr23_13866204     ZHar    A    C        0      0        2 
  23 chr23_13866204   Sample    A    C        0      0        2 
  23 chr23_13871393     AAsi    G    A        0      0        2 
  23 chr23_13871393     AKia    G    A        0      0        2 
  23 chr23_13871393     AOna    G    A        0      0        2 
  23 chr23_13871393     ASom    G    A        0      0        2 
  23 chr23_13871393     HCab    G    A        0      0        2 
  23 chr23_13871393     HPrz    G    A        0      0        2 
  23 chr23_13871393     ZBoe    G    A        1      2        2 
  23 chr23_13871393     ZGre    G    A        1      2        2 
  23 chr23_13871393     ZHar    G    A        1      2        2 
  23 chr23_13871393   Sample    G    A        0      0        2 
  23 chr23_13871967     AAsi    G    A        0      0        2 
  23 chr23_13871967     AKia    G    A        0      0        2 
  23 chr23_13871967     AOna    G    A        0      0        2 
  23 chr23_13871967     ASom    G    A        0      0        2 
  23 chr23_13871967     HCab    G    A        0      0        2 
  23 chr23_13871967     HPrz    G    A        0      0        2 
  23 chr23_13871967     ZBoe    G    A        0      0        2 
  23 chr23_13871967     ZGre    G    A        1      2        2 
  23 chr23_13871967     ZHar    G    A        0      0        2 
  23 chr23_13871967   Sample    G    A        0      0        2 
  23 chr23_13873527     AAsi    A    G        0      0        2 
  23 chr23_13873527     AKia    A    G        0      0        2 
  23 chr23_13873527     AOna    A    G        0      0        2 
  23 chr23_13873527     ASom    A    G        0      0        2 
  23 chr23_13873527     HCab    A    G        0      0        2 
  23 chr23_13873527     HPrz    A    G        0      0        2 
  23 chr23_13873527     ZBoe    A    G        0      0        2 
  23 chr23_13873527     ZGre    A    G        0      0        2 
  23 chr23_13873527     ZHar    A    G        1      2        2 
  23 chr23_13873527   Sample    A    G        0      0        2 
  23 chr23_13880084     AAsi    C    T        0      0        2 
  23 chr23_13880084     AKia    C    T        0      0        2 
  23 chr23_13880084     AOna    C    T        0      0        2 
  23 chr23_13880084     ASom    C    T        0      0        2 
  23 chr23_13880084     HCab    C    T        1      2        2 
  23 chr23_13880084     HPrz    C    T        1      2        2 
  23 chr23_13880084     ZBoe    C    T        0      0        2 
  23 chr23_13880084     ZGre    C    T        0      0        2 
  23 chr23_13880084     ZHar    C    T        0      0        2 
  23 chr23_13880084   Sample    C    T        0      0        2 
  23 chr23_13892102     AAsi    C    G        0      0        2 
  23 chr23_13892102     AKia    C    G        0      0        2 
  23 chr23_13892102     AOna    C    G        0      0        2 
  23 chr23_13892102     ASom    C    G        0      0        2 
  23 chr23_13892102     HCab    C    G        0      0        2 
  23 chr23_13892102     HPrz    C    G        0      0        2 
  23 chr23_13892102     ZBoe    C    G        0      0        2 
  23 chr23_13892102     ZGre    C    G        0      0        2 
  23 chr23_13892102     ZHar    C    G        1      2        2 
  23 chr23_13892102   Sample    C    G        0      0        2 
  23 chr23_13892443     AAsi    A    T        0      0        2 
  23 chr23_13892443     AKia    A    T        0      0        2 
  23 chr23_13892443     AOna    A    T        0      0        2 
  23 chr23_13892443     ASom    A    T        0      0        2 
  23 chr23_13892443     HCab    A    T        0      0        2 
  23 chr23_13892443     HPrz    A    T        0      0        2 
  23 chr23_13892443     ZBoe    A    T        0      0        2 
  23 chr23_13892443     ZGre    A    T        0      0        2 
  23 chr23_13892443     ZHar    A    T        1      2        2 
  23 chr23_13892443   Sample    A    T        0      0        2 
  23 chr23_13897341     AAsi    C    G        0      0        2 
  23 chr23_13897341     AKia    C    G        0      0        2 
  23 chr23_13897341     AOna    C    G        0      0        2 
  23 chr23_13897341     ASom    C    G      0.5      1        2 
  23 chr23_13897341     HCab    C    G        0      0        2 
  23 chr23_13897341     HPrz    C    G        0      0        2 
  23 chr23_13897341     ZBoe    C    G        0      0        2 
  23 chr23_13897341     ZGre    C    G        0      0        2 
  23 chr23_13897341     ZHar    C    G        0      0        2 
  23 chr23_13897341   Sample    C    G        0      0        2 
  23 chr23_13899351     AAsi    C    G        0      0        2 
  23 chr23_13899351     AKia    C    G        0      0        2 
  23 chr23_13899351     AOna    C    G        0      0        2 
  23 chr23_13899351     ASom    C    G        0      0        2 
  23 chr23_13899351     HCab    C    G        1      2        2 
  23 chr23_13899351     HPrz    C    G        1      2        2 
  23 chr23_13899351     ZBoe    C    G        0      0        2 
  23 chr23_13899351     ZGre    C    G        0      0        2 
  23 chr23_13899351     ZHar    C    G        0      0        2 
  23 chr23_13899351   Sample    C    G        0      0        2 
  23 chr23_13900019     AAsi    G    A        0      0        2 
  23 chr23_13900019     AKia    G    A      0.5      1        2 
  23 chr23_13900019     AOna    G    A      0.5      1        2 
  23 chr23_13900019     ASom    G    A        0      0        2 
  23 chr23_13900019     HCab    G    A        0      0        2 
  23 chr23_13900019     HPrz    G    A        0      0        2 
  23 chr23_13900019     ZBoe    G    A        0      0        2 
  23 chr23_13900019     ZGre    G    A        0      0        2 
  23 chr23_13900019     ZHar    G    A        0      0        2 
  23 chr23_13900019   Sample    G    A        0      0        2 
  23 chr23_13913167     AAsi    T    C        0      0        2 
  23 chr23_13913167     AKia    T    C        0      0        2 
  23 chr23_13913167     AOna    T    C      0.5      1        2 
  23 chr23_13913167     ASom    T    C        0      0        2 
  23 chr23_13913167     HCab    T    C        0      0        2 
  23 chr23_13913167     HPrz    T    C        0      0        2 
  23 chr23_13913167     ZBoe    T    C        0      0        2 
  23 chr23_13913167     ZGre    T    C        0      0        2 
  23 chr23_13913167     ZHar    T    C        0      0        2 
  23 chr23_13913167   Sample    T    C        0      0        2 
  23 chr23_13922289     AAsi    C    G        0      0        2 
  23 chr23_13922289     AKia    C    G        0      0        2 
  23 chr23_13922289     AOna    C    G        0      0        2 
  23 chr23_13922289     ASom    C    G        0      0        2 
  23 chr23_13922289     HCab    C    G        0      0        2 
  23 chr23_13922289     HPrz    C    G        0      0        2 
  23 chr23_13922289     ZBoe    C    G        0      0        2 
  23 chr23_13922289     ZGre    C    G        1      2        2 
  23 chr23_13922289     ZHar    C    G        0      0        2 
  23 chr23_13922289   Sample    C    G        0      0        2 
  23 chr23_13925519     AAsi    A    G        0      0        2 
  23 chr23_13925519     AKia    A    G        0      0        2 
  23 chr23_13925519     AOna    A    G        0      0        2 
  23 chr23_13925519     ASom    A    G        0      0        2 
  23 chr23_13925519     HCab    A    G        0      0        2 
  23 chr23_13925519     HPrz    A    G        0      0        2 
  23 chr23_13925519     ZBoe    A    G      0.5      1        2 
  23 chr23_13925519     ZGre    A    G        0      0        2 
  23 chr23_13925519     ZHar    A    G        0      0        2 
  23 chr23_13925519   Sample    A    G        0      0        2 
  23 chr23_13931534     AAsi    G    A        0      0        2 
  23 chr23_13931534     AKia    G    A        0      0        2 
  23 chr23_13931534     AOna    G    A        0      0        2 
  23 chr23_13931534     ASom    G    A        0      0        2 
  23 chr23_13931534     HCab    G    A        0      0        2 
  23 chr23_13931534     HPrz    G    A        0      0        2 
  23 chr23_13931534     ZBoe    G    A        1      2        2 
  23 chr23_13931534     ZGre    G    A        0      0        2 
  23 chr23_13931534     ZHar    G    A        0      0        2 
  23 chr23_13931534   Sample    G    A        0      0        2 
  23 chr23_13932015     AAsi    C    A        0      0        2 
  23 chr23_13932015     AKia    C    A        0      0        2 
  23 chr23_13932015     AOna    C    A        0      0        2 
  23 chr23_13932015     ASom    C    A        0      0        2 
  23 chr23_13932015     HCab    C    A        1      2        2 
  23 chr23_13932015     HPrz    C    A        1      2        2 
  23 chr23_13932015     ZBoe    C    A        0      0        2 
  23 chr23_13932015     ZGre    C    A        0      0        2 
  23 chr23_13932015     ZHar    C    A        0      0        2 
  23 chr23_13932015   Sample    C    A        0      0        2 
  23 chr23_13932905     AAsi    T    C        0      0        2 
  23 chr23_13932905     AKia    T    C        0      0        2 
  23 chr23_13932905     AOna    T    C        0      0        2 
  23 chr23_13932905     ASom    T    C        0      0        2 
  23 chr23_13932905     HCab    T    C        0      0        2 
  23 chr23_13932905     HPrz    T    C        0      0        2 
  23 chr23_13932905     ZBoe    T    C        1      2        2 
  23 chr23_13932905     ZGre    T    C        0      0        2 
  23 chr23_13932905     ZHar    T    C        0      0        2 
  23 chr23_13932905   Sample    T    C        0      0        2 
  23 chr23_13936087     AAsi    T    C        0      0        2 
  23 chr23_13936087     AKia    T    C        0      0        2 
  23 chr23_13936087     AOna    T    C        1      2        2 
  23 chr23_13936087     ASom    T    C        0      0        2 
  23 chr23_13936087     HCab    T    C        0      0        2 
  23 chr23_13936087     HPrz    T    C        0      0        2 
  23 chr23_13936087     ZBoe    T    C        0      0        2 
  23 chr23_13936087     ZGre    T    C        0      0        2 
  23 chr23_13936087     ZHar    T    C        0      0        2 
  23 chr23_13936087   Sample    T    C        0      0        2 
  23 chr23_13943274     AAsi    C    T        0      0        2 
  23 chr23_13943274     AKia    C    T        0      0        2 
  23 chr23_13943274     AOna    C    T        0      0        2 
  23 chr23_13943274     ASom    C    T        0      0        2 
  23 chr23_13943274     HCab    C    T        0      0        2 
  23 chr23_13943274     HPrz    C    T        0      0        2 
  23 chr23_13943274     ZBoe    C    T      0.5      1        2 
  23 chr23_13943274     ZGre    C    T        0      0        2 
  23 chr23_13943274     ZHar    C    T        0      0        2 
  23 chr23_13943274   Sample    C    T        0      0        2 
  23 chr23_13962435     AAsi    T    C        0      0        2 
  23 chr23_13962435     AKia    T    C        0      0        2 
  23 chr23_13962435     AOna    T    C        0      0        2 
  23 chr23_13962435     ASom    T    C        0      0        2 
  23 chr23_13962435     HCab    T    C        0      0        2 
  23 chr23_13962435     HPrz    T    C        0      0        2 
  23 chr23_13962435     ZBoe    T    C        0      0        2 
  23 chr23_13962435     ZGre    T    C        1      2        2 
  23 chr23_13962435     ZHar    T    C        0      0        2 
  23 chr23_13962435   Sample    T    C        0      0        2 
  23 chr23_13962859     AAsi    G    A        0      0        2 
  23 chr23_13962859     AKia    G    A        0      0        2 
  23 chr23_13962859     AOna    G    A        0      0        2 
  23 chr23_13962859     ASom    G    A        0      0        2 
  23 chr23_13962859     HCab    G    A        1      2        2 
  23 chr23_13962859     HPrz    G    A        1      2        2 
  23 chr23_13962859     ZBoe    G    A        0      0        2 
  23 chr23_13962859     ZGre    G    A        0      0        2 
  23 chr23_13962859     ZHar    G    A        0      0        2 
  23 chr23_13962859   Sample    G    A        0      0        2 
  23 chr23_13975700     AAsi    A    C        0      0        2 
  23 chr23_13975700     AKia    A    C        1      2        2 
  23 chr23_13975700     AOna    A    C      0.5      1        2 
  23 chr23_13975700     ASom    A    C        0      0        2 
  23 chr23_13975700     HCab    A    C        0      0        2 
  23 chr23_13975700     HPrz    A    C        0      0        2 
  23 chr23_13975700     ZBoe    A    C        0      0        2 
  23 chr23_13975700     ZGre    A    C        0      0        2 
  23 chr23_13975700     ZHar    A    C        0      0        2 
  23 chr23_13975700   Sample    A    C        0      0        2 
  23 chr23_13976098     AAsi    T    G        0      0        2 
  23 chr23_13976098     AKia    T    G        0      0        2 
  23 chr23_13976098     AOna    T    G        0      0        2 
  23 chr23_13976098     ASom    T    G        0      0        2 
  23 chr23_13976098     HCab    T    G        0      0        2 
  23 chr23_13976098     HPrz    T    G      0.5      1        2 
  23 chr23_13976098     ZBoe    T    G        0      0        2 
  23 chr23_13976098     ZGre    T    G        0      0        2 
  23 chr23_13976098     ZHar    T    G        0      0        2 
  23 chr23_13976098   Sample    T    G        0      0        2 
  23 chr23_13993729     AAsi    C    T        0      0        2 
  23 chr23_13993729     AKia    C    T        0      0        2 
  23 chr23_13993729     AOna    C    T        0      0        2 
  23 chr23_13993729     ASom    C    T        0      0        2 
  23 chr23_13993729     HCab    C    T        1      2        2 
  23 chr23_13993729     HPrz    C    T        0      0        2 
  23 chr23_13993729     ZBoe    C    T        0      0        2 
  23 chr23_13993729     ZGre    C    T        0      0        2 
  23 chr23_13993729     ZHar    C    T        0      0        2 
  23 chr23_13993729   Sample    C    T        0      0        2 
  23 chr23_13996243     AAsi    A    G        0      0        2 
  23 chr23_13996243     AKia    A    G      0.5      1        2 
  23 chr23_13996243     AOna    A    G        0      0        2 
  23 chr23_13996243     ASom    A    G        0      0        2 
  23 chr23_13996243     HCab    A    G        0      0        2 
  23 chr23_13996243     HPrz    A    G        0      0        2 
  23 chr23_13996243     ZBoe    A    G        0      0        2 
  23 chr23_13996243     ZGre    A    G        0      0        2 
  23 chr23_13996243     ZHar    A    G        0      0        2 
  23 chr23_13996243   Sample    A    G        0      0        2 
  23 chr23_14005652     AAsi    T    C        0      0        2 
  23 chr23_14005652     AKia    T    C        0      0        2 
  23 chr23_14005652     AOna    T    C        0      0        2 
  23 chr23_14005652     ASom    T    C        0      0        2 
  23 chr23_14005652     HCab    T    C        1      2        2 
  23 chr23_14005652     HPrz    T    C        1      2        2 
  23 chr23_14005652     ZBoe    T    C        0      0        2 
  23 chr23_14005652     ZGre    T    C        0      0        2 
  23 chr23_14005652     ZHar    T    C        0      0        2 
  23 chr23_14005652   Sample    T    C        0      0        2 
  23 chr23_14007920     AAsi    T    C        0      0        2 
  23 chr23_14007920     AKia    T    C        0      0        2 
  23 chr23_14007920     AOna    T    C      0.5      1        2 
  23 chr23_14007920     ASom    T    C        0      0        2 
  23 chr23_14007920     HCab    T    C        0      0        2 
  23 chr23_14007920     HPrz    T    C        0      0        2 
  23 chr23_14007920     ZBoe    T    C        0      0        2 
  23 chr23_14007920     ZGre    T    C        0      0        2 
  23 chr23_14007920     ZHar    T    C        0      0        2 
  23 chr23_14007920   Sample    T    C        0      0        2 
  23 chr23_14010057     AAsi    T    G        0      0        2 
  23 chr23_14010057     AKia    T    G        0      0        2 
  23 chr23_14010057     AOna    T    G        0      0        2 
  23 chr23_14010057     ASom    T    G        0      0        2 
  23 chr23_14010057     HCab    T    G        0      0        2 
  23 chr23_14010057     HPrz    T    G        0      0        2 
  23 chr23_14010057     ZBoe    T    G      0.5      1        2 
  23 chr23_14010057     ZGre    T    G        0      0        2 
  23 chr23_14010057     ZHar    T    G        0      0        2 
  23 chr23_14010057   Sample    T    G        0      0        2 
  23 chr23_14010116     AAsi    C    T        0      0        2 
  23 chr23_14010116     AKia    C    T        0      0        2 
  23 chr23_14010116     AOna    C    T        0      0        2 
  23 chr23_14010116     ASom    C    T        0      0        2 
  23 chr23_14010116     HCab    C    T        0      0        2 
  23 chr23_14010116     HPrz    C    T      0.5      1        2 
  23 chr23_14010116     ZBoe    C    T        0      0        2 
  23 chr23_14010116     ZGre    C    T        0      0        2 
  23 chr23_14010116     ZHar    C    T        0      0        2 
  23 chr23_14010116   Sample    C    T        0      0        2 
  23 chr23_14010480     AAsi    A    C        0      0        2 
  23 chr23_14010480     AKia    A    C        0      0        2 
  23 chr23_14010480     AOna    A    C        0      0        2 
  23 chr23_14010480     ASom    A    C        0      0        2 
  23 chr23_14010480     HCab    A    C        1      2        2 
  23 chr23_14010480     HPrz    A    C        1      2        2 
  23 chr23_14010480     ZBoe    A    C        0      0        2 
  23 chr23_14010480     ZGre    A    C        0      0        2 
  23 chr23_14010480     ZHar    A    C        0      0        2 
  23 chr23_14010480   Sample    A    C        0      0        2 
  23 chr23_14010618     AAsi    C    T        0      0        2 
  23 chr23_14010618     AKia    C    T        0      0        2 
  23 chr23_14010618     AOna    C    T      0.5      1        2 
  23 chr23_14010618     ASom    C    T        0      0        2 
  23 chr23_14010618     HCab    C    T        0      0        2 
  23 chr23_14010618     HPrz    C    T        0      0        2 
  23 chr23_14010618     ZBoe    C    T        0      0        2 
  23 chr23_14010618     ZGre    C    T        0      0        2 
  23 chr23_14010618     ZHar    C    T        0      0        2 
  23 chr23_14010618   Sample    C    T        0      0        2 
  23 chr23_14010972     AAsi    T    C        0      0        2 
  23 chr23_14010972     AKia    T    C        0      0        2 
  23 chr23_14010972     AOna    T    C        0      0        2 
  23 chr23_14010972     ASom    T    C        0      0        2 
  23 chr23_14010972     HCab    T    C        0      0        2 
  23 chr23_14010972     HPrz    T    C        0      0        2 
  23 chr23_14010972     ZBoe    T    C        0      0        2 
  23 chr23_14010972     ZGre    T    C        0      0        2 
  23 chr23_14010972     ZHar    T    C        1      2        2 
  23 chr23_14010972   Sample    T    C        0      0        2 
  23 chr23_14014837     AAsi    A    G        1      2        2 
  23 chr23_14014837     AKia    A    G        0      0        2 
  23 chr23_14014837     AOna    A    G        0      0        2 
  23 chr23_14014837     ASom    A    G        1      2        2 
  23 chr23_14014837     HCab    A    G        0      0        2 
  23 chr23_14014837     HPrz    A    G        0      0        2 
  23 chr23_14014837     ZBoe    A    G        0      0        2 
  23 chr23_14014837     ZGre    A    G        0      0        2 
  23 chr23_14014837     ZHar    A    G        0      0        2 
  23 chr23_14014837   Sample    A    G        1      2        2 
  23 chr23_14015003     AAsi    C    G        0      0        2 
  23 chr23_14015003     AKia    C    G        0      0        2 
  23 chr23_14015003     AOna    C    G        0      0        2 
  23 chr23_14015003     ASom    C    G        0      0        2 
  23 chr23_14015003     HCab    C    G        1      2        2 
  23 chr23_14015003     HPrz    C    G        1      2        2 
  23 chr23_14015003     ZBoe    C    G        0      0        2 
  23 chr23_14015003     ZGre    C    G        0      0        2 
  23 chr23_14015003     ZHar    C    G        0      0        2 
  23 chr23_14015003   Sample    C    G        0      0        2 
  23 chr23_14025051     AAsi    G    A        0      0        2 
  23 chr23_14025051     AKia    G    A        0      0        2 
  23 chr23_14025051     AOna    G    A        0      0        2 
  23 chr23_14025051     ASom    G    A        0      0        2 
  23 chr23_14025051     HCab    G    A        1      2        2 
  23 chr23_14025051     HPrz    G    A        1      2        2 
  23 chr23_14025051     ZBoe    G    A        0      0        2 
  23 chr23_14025051     ZGre    G    A        0      0        2 
  23 chr23_14025051     ZHar    G    A        0      0        2 
  23 chr23_14025051   Sample    G    A        0      0        2 
  23 chr23_14036398     AAsi    T    C        0      0        2 
  23 chr23_14036398     AKia    T    C        0      0        2 
  23 chr23_14036398     AOna    T    C        0      0        2 
  23 chr23_14036398     ASom    T    C        0      0        2 
  23 chr23_14036398     HCab    T    C        0      0        2 
  23 chr23_14036398     HPrz    T    C        0      0        2 
  23 chr23_14036398     ZBoe    T    C        1      2        2 
  23 chr23_14036398     ZGre    T    C        0      0        2 
  23 chr23_14036398     ZHar    T    C        0      0        2 
  23 chr23_14036398   Sample    T    C        0      0        2 
  23 chr23_14038671     AAsi    T    A        0      0        2 
  23 chr23_14038671     AKia    T    A        0      0        2 
  23 chr23_14038671     AOna    T    A        0      0        2 
  23 chr23_14038671     ASom    T    A        0      0        2 
  23 chr23_14038671     HCab    T    A        0      0        2 
  23 chr23_14038671     HPrz    T    A        0      0        2 
  23 chr23_14038671     ZBoe    T    A        0      0        2 
  23 chr23_14038671     ZGre    T    A        0      0        2 
  23 chr23_14038671     ZHar    T    A      0.5      1        2 
  23 chr23_14038671   Sample    T    A        0      0        2 
  23 chr23_14052172     AAsi    C    T        0      0        2 
  23 chr23_14052172     AKia    C    T        0      0        2 
  23 chr23_14052172     AOna    C    T        0      0        2 
  23 chr23_14052172     ASom    C    T        0      0        2 
  23 chr23_14052172     HCab    C    T        0      0        2 
  23 chr23_14052172     HPrz    C    T      0.5      1        2 
  23 chr23_14052172     ZBoe    C    T        0      0        2 
  23 chr23_14052172     ZGre    C    T        0      0        2 
  23 chr23_14052172     ZHar    C    T        0      0        2 
  23 chr23_14052172   Sample    C    T        0      0        2 
  23 chr23_14056595     AAsi    A    T        0      0        2 
  23 chr23_14056595     AKia    A    T        0      0        2 
  23 chr23_14056595     AOna    A    T        0      0        2 
  23 chr23_14056595     ASom    A    T        0      0        2 
  23 chr23_14056595     HCab    A    T        0      0        2 
  23 chr23_14056595     HPrz    A    T        0      0        2 
  23 chr23_14056595     ZBoe    A    T      0.5      1        2 
  23 chr23_14056595     ZGre    A    T        0      0        2 
  23 chr23_14056595     ZHar    A    T        0      0        2 
  23 chr23_14056595   Sample    A    T        0      0        2 
  23 chr23_14068120     AAsi    C    G        0      0        2 
  23 chr23_14068120     AKia    C    G        0      0        2 
  23 chr23_14068120     AOna    C    G        0      0        2 
  23 chr23_14068120     ASom    C    G        0      0        2 
  23 chr23_14068120     HCab    C    G        0      0        2 
  23 chr23_14068120     HPrz    C    G        0      0        2 
  23 chr23_14068120     ZBoe    C    G        0      0        2 
  23 chr23_14068120     ZGre    C    G        0      0        2 
  23 chr23_14068120     ZHar    C    G      0.5      1        2 
  23 chr23_14068120   Sample    C    G        0      0        2 
  23 chr23_14069555     AAsi    T    C        0      0        2 
  23 chr23_14069555     AKia    T    C        0      0        2 
  23 chr23_14069555     AOna    T    C        0      0        2 
  23 chr23_14069555     ASom    T    C        0      0        2 
  23 chr23_14069555     HCab    T    C        0      0        2 
  23 chr23_14069555     HPrz    T    C        0      0        2 
  23 chr23_14069555     ZBoe    T    C        0      0        2 
  23 chr23_14069555     ZGre    T    C        0      0        2 
  23 chr23_14069555     ZHar    T    C      0.5      1        2 
  23 chr23_14069555   Sample    T    C        0      0        2 
  23 chr23_14071552     AAsi    C    A        0      0        2 
  23 chr23_14071552     AKia    C    A        0      0        2 
  23 chr23_14071552     AOna    C    A        0      0        2 
  23 chr23_14071552     ASom    C    A        0      0        2 
  23 chr23_14071552     HCab    C    A        0      0        2 
  23 chr23_14071552     HPrz    C    A        0      0        2 
  23 chr23_14071552     ZBoe    C    A        0      0        2 
  23 chr23_14071552     ZGre    C    A        0      0        2 
  23 chr23_14071552     ZHar    C    A        1      2        2 
  23 chr23_14071552   Sample    C    A        0      0        2 
  23 chr23_14081329     AAsi    A    G        0      0        2 
  23 chr23_14081329     AKia    A    G        0      0        2 
  23 chr23_14081329     AOna    A    G        0      0        2 
  23 chr23_14081329     ASom    A    G        0      0        2 
  23 chr23_14081329     HCab    A    G        0      0        2 
  23 chr23_14081329     HPrz    A    G        0      0        2 
  23 chr23_14081329     ZBoe    A    G        0      0        2 
  23 chr23_14081329     ZGre    A    G        0      0        2 
  23 chr23_14081329     ZHar    A    G        1      2        2 
  23 chr23_14081329   Sample    A    G        0      0        2 
  23 chr23_14082164     AAsi    T    A        0      0        2 
  23 chr23_14082164     AKia    T    A        0      0        2 
  23 chr23_14082164     AOna    T    A        0      0        2 
  23 chr23_14082164     ASom    T    A        0      0        2 
  23 chr23_14082164     HCab    T    A      0.5      1        2 
  23 chr23_14082164     HPrz    T    A      0.5      1        2 
  23 chr23_14082164     ZBoe    T    A        0      0        2 
  23 chr23_14082164     ZGre    T    A        0      0        2 
  23 chr23_14082164     ZHar    T    A        0      0        2 
  23 chr23_14082164   Sample    T    A        0      0        2 
  23 chr23_14087677     AAsi    A    G        0      0        2 
  23 chr23_14087677     AKia    A    G        1      2        2 
  23 chr23_14087677     AOna    A    G        0      0        2 
  23 chr23_14087677     ASom    A    G        0      0        2 
  23 chr23_14087677     HCab    A    G        0      0        2 
  23 chr23_14087677     HPrz    A    G        0      0        2 
  23 chr23_14087677     ZBoe    A    G        0      0        2 
  23 chr23_14087677     ZGre    A    G        0      0        2 
  23 chr23_14087677     ZHar    A    G        0      0        2 
  23 chr23_14087677   Sample    A    G        0      0        2 
  23 chr23_14088971     AAsi    T    G        0      0        2 
  23 chr23_14088971     AKia    T    G        0      0        2 
  23 chr23_14088971     AOna    T    G        0      0        2 
  23 chr23_14088971     ASom    T    G        0      0        2 
  23 chr23_14088971     HCab    T    G      0.5      1        2 
  23 chr23_14088971     HPrz    T    G      0.5      1        2 
  23 chr23_14088971     ZBoe    T    G        0      0        2 
  23 chr23_14088971     ZGre    T    G        0      0        2 
  23 chr23_14088971     ZHar    T    G        0      0        2 
  23 chr23_14088971   Sample    T    G        0      0        2 
  23 chr23_14090958     AAsi    T    C        0      0        2 
  23 chr23_14090958     AKia    T    C        0      0        2 
  23 chr23_14090958     AOna    T    C        0      0        2 
  23 chr23_14090958     ASom    T    C        0      0        2 
  23 chr23_14090958     HCab    T    C        1      2        2 
  23 chr23_14090958     HPrz    T    C        1      2        2 
  23 chr23_14090958     ZBoe    T    C        0      0        2 
  23 chr23_14090958     ZGre    T    C        0      0        2 
  23 chr23_14090958     ZHar    T    C        0      0        2 
  23 chr23_14090958   Sample    T    C        0      0        2 
  23 chr23_14091255     AAsi    T    C        1      2        2 
  23 chr23_14091255     AKia    T    C        0      0        2 
  23 chr23_14091255     AOna    T    C        0      0        2 
  23 chr23_14091255     ASom    T    C        1      2        2 
  23 chr23_14091255     HCab    T    C        0      0        2 
  23 chr23_14091255     HPrz    T    C        0      0        2 
  23 chr23_14091255     ZBoe    T    C        0      0        2 
  23 chr23_14091255     ZGre    T    C        0      0        2 
  23 chr23_14091255     ZHar    T    C        0      0        2 
  23 chr23_14091255   Sample    T    C        0      0        2 
  23 chr23_14098522     AAsi    A    C        0      0        2 
  23 chr23_14098522     AKia    A    C        0      0        2 
  23 chr23_14098522     AOna    A    C        0      0        2 
  23 chr23_14098522     ASom    A    C        0      0        2 
  23 chr23_14098522     HCab    A    C        1      2        2 
  23 chr23_14098522     HPrz    A    C        1      2        2 
  23 chr23_14098522     ZBoe    A    C        0      0        2 
  23 chr23_14098522     ZGre    A    C        0      0        2 
  23 chr23_14098522     ZHar    A    C        0      0        2 
  23 chr23_14098522   Sample    A    C        0      0        2 
  23 chr23_14101554     AAsi    A    C        0      0        2 
  23 chr23_14101554     AKia    A    C      0.5      1        2 
  23 chr23_14101554     AOna    A    C        0      0        2 
  23 chr23_14101554     ASom    A    C        0      0        2 
  23 chr23_14101554     HCab    A    C        0      0        2 
  23 chr23_14101554     HPrz    A    C        0      0        2 
  23 chr23_14101554     ZBoe    A    C        0      0        2 
  23 chr23_14101554     ZGre    A    C        0      0        2 
  23 chr23_14101554     ZHar    A    C        0      0        2 
  23 chr23_14101554   Sample    A    C        0      0        2 
  23 chr23_14104178     AAsi    A    T        0      0        2 
  23 chr23_14104178     AKia    A    T        0      0        2 
  23 chr23_14104178     AOna    A    T        0      0        2 
  23 chr23_14104178     ASom    A    T        0      0        2 
  23 chr23_14104178     HCab    A    T        0      0        2 
  23 chr23_14104178     HPrz    A    T        0      0        2 
  23 chr23_14104178     ZBoe    A    T        0      0        2 
  23 chr23_14104178     ZGre    A    T        0      0        2 
  23 chr23_14104178     ZHar    A    T      0.5      1        2 
  23 chr23_14104178   Sample    A    T        0      0        2 
  23 chr23_14105591     AAsi    C    T        0      0        2 
  23 chr23_14105591     AKia    C    T        0      0        2 
  23 chr23_14105591     AOna    C    T        0      0        2 
  23 chr23_14105591     ASom    C    T      0.5      1        2 
  23 chr23_14105591     HCab    C    T        0      0        2 
  23 chr23_14105591     HPrz    C    T        0      0        2 
  23 chr23_14105591     ZBoe    C    T        0      0        2 
  23 chr23_14105591     ZGre    C    T        0      0        2 
  23 chr23_14105591     ZHar    C    T        0      0        2 
  23 chr23_14105591   Sample    C    T        0      0        2 
  23 chr23_14106487     AAsi    A    G      0.5      1        2 
  23 chr23_14106487     AKia    A    G        0      0        2 
  23 chr23_14106487     AOna    A    G        0      0        2 
  23 chr23_14106487     ASom    A    G        0      0        2 
  23 chr23_14106487     HCab    A    G        0      0        2 
  23 chr23_14106487     HPrz    A    G        0      0        2 
  23 chr23_14106487     ZBoe    A    G        1      2        2 
  23 chr23_14106487     ZGre    A    G        1      2        2 
  23 chr23_14106487     ZHar    A    G        1      2        2 
  23 chr23_14106487   Sample    A    G        1      2        2 
  23 chr23_14106887     AAsi    T    C        0      0        2 
  23 chr23_14106887     AKia    T    C      0.5      1        2 
  23 chr23_14106887     AOna    T    C        0      0        2 
  23 chr23_14106887     ASom    T    C        0      0        2 
  23 chr23_14106887     HCab    T    C        0      0        2 
  23 chr23_14106887     HPrz    T    C        0      0        2 
  23 chr23_14106887     ZBoe    T    C        0      0        2 
  23 chr23_14106887     ZGre    T    C        0      0        2 
  23 chr23_14106887     ZHar    T    C        0      0        2 
  23 chr23_14106887   Sample    T    C        0      0        2 
  23 chr23_14107527     AAsi    C    T        0      0        2 
  23 chr23_14107527     AKia    C    T        0      0        2 
  23 chr23_14107527     AOna    C    T        0      0        2 
  23 chr23_14107527     ASom    C    T        0      0        2 
  23 chr23_14107527     HCab    C    T        1      2        2 
  23 chr23_14107527     HPrz    C    T        1      2        2 
  23 chr23_14107527     ZBoe    C    T        0      0        2 
  23 chr23_14107527     ZGre    C    T        0      0        2 
  23 chr23_14107527     ZHar    C    T        0      0        2 
  23 chr23_14107527   Sample    C    T        0      0        2 
  23 chr23_14107850     AAsi    T    C        0      0        2 
  23 chr23_14107850     AKia    T    C        0      0        2 
  23 chr23_14107850     AOna    T    C        0      0        2 
  23 chr23_14107850     ASom    T    C        0      0        2 
  23 chr23_14107850     HCab    T    C        0      0        2 
  23 chr23_14107850     HPrz    T    C        0      0        2 
  23 chr23_14107850     ZBoe    T    C      0.5      1        2 
  23 chr23_14107850     ZGre    T    C        1      2        2 
  23 chr23_14107850     ZHar    T    C        1      2        2 
  23 chr23_14107850   Sample    T    C        1      2        2 
  23 chr23_14111203     AAsi    C    T        0      0        2 
  23 chr23_14111203     AKia    C    T        0      0        2 
  23 chr23_14111203     AOna    C    T      0.5      1        2 
  23 chr23_14111203     ASom    C    T        0      0        2 
  23 chr23_14111203     HCab    C    T        0      0        2 
  23 chr23_14111203     HPrz    C    T        0      0        2 
  23 chr23_14111203     ZBoe    C    T        0      0        2 
  23 chr23_14111203     ZGre    C    T        0      0        2 
  23 chr23_14111203     ZHar    C    T        0      0        2 
  23 chr23_14111203   Sample    C    T        0      0        2 
  23 chr23_14118335     AAsi    A    G        0      0        2 
  23 chr23_14118335     AKia    A    G        0      0        2 
  23 chr23_14118335     AOna    A    G        0      0        2 
  23 chr23_14118335     ASom    A    G      0.5      1        2 
  23 chr23_14118335     HCab    A    G        0      0        2 
  23 chr23_14118335     HPrz    A    G        0      0        2 
  23 chr23_14118335     ZBoe    A    G        0      0        2 
  23 chr23_14118335     ZGre    A    G        0      0        2 
  23 chr23_14118335     ZHar    A    G        0      0        2 
  23 chr23_14118335   Sample    A    G        0      0        2 
  23 chr23_14118913     AAsi    C    A        0      0        2 
  23 chr23_14118913     AKia    C    A        0      0        2 
  23 chr23_14118913     AOna    C    A        0      0        2 
  23 chr23_14118913     ASom    C    A        0      0        2 
  23 chr23_14118913     HCab    C    A        0      0        2 
  23 chr23_14118913     HPrz    C    A        0      0        2 
  23 chr23_14118913     ZBoe    C    A        0      0        2 
  23 chr23_14118913     ZGre    C    A        1      2        2 
  23 chr23_14118913     ZHar    C    A        0      0        2 
  23 chr23_14118913   Sample    C    A        0      0        2 
  23 chr23_14134036     AAsi    G    A        0      0        2 
  23 chr23_14134036     AKia    G    A        0      0        2 
  23 chr23_14134036     AOna    G    A        0      0        2 
  23 chr23_14134036     ASom    G    A        0      0        2 
  23 chr23_14134036     HCab    G    A        1      2        2 
  23 chr23_14134036     HPrz    G    A        1      2        2 
  23 chr23_14134036     ZBoe    G    A        0      0        2 
  23 chr23_14134036     ZGre    G    A        0      0        2 
  23 chr23_14134036     ZHar    G    A        0      0        2 
  23 chr23_14134036   Sample    G    A        0      0        2 
  23 chr23_14140927     AAsi    T    C        0      0        2 
  23 chr23_14140927     AKia    T    C        1      2        2 
  23 chr23_14140927     AOna    T    C        0      0        2 
  23 chr23_14140927     ASom    T    C        0      0        2 
  23 chr23_14140927     HCab    T    C        0      0        2 
  23 chr23_14140927     HPrz    T    C        0      0        2 
  23 chr23_14140927     ZBoe    T    C        0      0        2 
  23 chr23_14140927     ZGre    T    C        0      0        2 
  23 chr23_14140927     ZHar    T    C        0      0        2 
  23 chr23_14140927   Sample    T    C        0      0        2 
  23 chr23_14143510     AAsi    A    G        0      0        2 
  23 chr23_14143510     AKia    A    G        1      2        2 
  23 chr23_14143510     AOna    A    G        0      0        2 
  23 chr23_14143510     ASom    A    G        0      0        2 
  23 chr23_14143510     HCab    A    G        0      0        2 
  23 chr23_14143510     HPrz    A    G        0      0        2 
  23 chr23_14143510     ZBoe    A    G        0      0        2 
  23 chr23_14143510     ZGre    A    G        0      0        2 
  23 chr23_14143510     ZHar    A    G        0      0        2 
  23 chr23_14143510   Sample    A    G        0      0        2 
  23 chr23_14143572     AAsi    G    A        1      2        2 
  23 chr23_14143572     AKia    G    A        0      0        2 
  23 chr23_14143572     AOna    G    A        0      0        2 
  23 chr23_14143572     ASom    G    A        1      2        2 
  23 chr23_14143572     HCab    G    A        0      0        2 
  23 chr23_14143572     HPrz    G    A        0      0        2 
  23 chr23_14143572     ZBoe    G    A        0      0        2 
  23 chr23_14143572     ZGre    G    A        0      0        2 
  23 chr23_14143572     ZHar    G    A        0      0        2 
  23 chr23_14143572   Sample    G    A        1      2        2 
  23 chr23_14144937     AAsi    G    A        0      0        2 
  23 chr23_14144937     AKia    G    A        0      0        2 
  23 chr23_14144937     AOna    G    A        0      0        2 
  23 chr23_14144937     ASom    G    A        0      0        2 
  23 chr23_14144937     HCab    G    A        1      2        2 
  23 chr23_14144937     HPrz    G    A        1      2        2 
  23 chr23_14144937     ZBoe    G    A        0      0        2 
  23 chr23_14144937     ZGre    G    A        0      0        2 
  23 chr23_14144937     ZHar    G    A        0      0        2 
  23 chr23_14144937   Sample    G    A        0      0        2 
  23 chr23_14152586     AAsi    A    G        0      0        2 
  23 chr23_14152586     AKia    A    G        0      0        2 
  23 chr23_14152586     AOna    A    G        1      2        2 
  23 chr23_14152586     ASom    A    G        0      0        2 
  23 chr23_14152586     HCab    A    G        0      0        2 
  23 chr23_14152586     HPrz    A    G        0      0        2 
  23 chr23_14152586     ZBoe    A    G        0      0        2 
  23 chr23_14152586     ZGre    A    G        0      0        2 
  23 chr23_14152586     ZHar    A    G        0      0        2 
  23 chr23_14152586   Sample    A    G        0      0        2 
  23 chr23_14155819     AAsi    A    G        0      0        2 
  23 chr23_14155819     AKia    A    G        0      0        2 
  23 chr23_14155819     AOna    A    G      0.5      1        2 
  23 chr23_14155819     ASom    A    G        0      0        2 
  23 chr23_14155819     HCab    A    G        0      0        2 
  23 chr23_14155819     HPrz    A    G        0      0        2 
  23 chr23_14155819     ZBoe    A    G        0      0        2 
  23 chr23_14155819     ZGre    A    G        0      0        2 
  23 chr23_14155819     ZHar    A    G        0      0        2 
  23 chr23_14155819   Sample    A    G        0      0        2 
  23 chr23_14160488     AAsi    C    G        0      0        2 
  23 chr23_14160488     AKia    C    G        0      0        2 
  23 chr23_14160488     AOna    C    G        0      0        2 
  23 chr23_14160488     ASom    C    G        0      0        2 
  23 chr23_14160488     HCab    C    G        1      2        2 
  23 chr23_14160488     HPrz    C    G        1      2        2 
  23 chr23_14160488     ZBoe    C    G        0      0        2 
  23 chr23_14160488     ZGre    C    G        0      0        2 
  23 chr23_14160488     ZHar    C    G        0      0        2 
  23 chr23_14160488   Sample    C    G        0      0        2 
  23 chr23_14170295     AAsi    A    G        0      0        2 
  23 chr23_14170295     AKia    A    G        0      0        2 
  23 chr23_14170295     AOna    A    G        0      0        2 
  23 chr23_14170295     ASom    A    G        0      0        2 
  23 chr23_14170295     HCab    A    G        0      0        2 
  23 chr23_14170295     HPrz    A    G        0      0        2 
  23 chr23_14170295     ZBoe    A    G      0.5      1        2 
  23 chr23_14170295     ZGre    A    G        0      0        2 
  23 chr23_14170295     ZHar    A    G        0      0        2 
  23 chr23_14170295   Sample    A    G        0      0        2 
  23 chr23_14173827     AAsi    A    G        0      0        2 
  23 chr23_14173827     AKia    A    G        0      0        2 
  23 chr23_14173827     AOna    A    G        1      2        2 
  23 chr23_14173827     ASom    A    G        0      0        2 
  23 chr23_14173827     HCab    A    G        0      0        2 
  23 chr23_14173827     HPrz    A    G        0      0        2 
  23 chr23_14173827     ZBoe    A    G        0      0        2 
  23 chr23_14173827     ZGre    A    G        0      0        2 
  23 chr23_14173827     ZHar    A    G        0      0        2 
  23 chr23_14173827   Sample    A    G        0      0        2 
  23 chr23_14173986     AAsi    T    C        0      0        2 
  23 chr23_14173986     AKia    T    C        0      0        2 
  23 chr23_14173986     AOna    T    C        0      0        2 
  23 chr23_14173986     ASom    T    C        0      0        2 
  23 chr23_14173986     HCab    T    C        0      0        2 
  23 chr23_14173986     HPrz    T    C        0      0        2 
  23 chr23_14173986     ZBoe    T    C      0.5      1        2 
  23 chr23_14173986     ZGre    T    C        0      0        2 
  23 chr23_14173986     ZHar    T    C        0      0        2 
  23 chr23_14173986   Sample    T    C        0      0        2 
  23 chr23_14174181     AAsi    C    T        0      0        2 
  23 chr23_14174181     AKia    C    T        0      0        2 
  23 chr23_14174181     AOna    C    T        0      0        2 
  23 chr23_14174181     ASom    C    T        0      0        2 
  23 chr23_14174181     HCab    C    T        0      0        2 
  23 chr23_14174181     HPrz    C    T        0      0        2 
  23 chr23_14174181     ZBoe    C    T        0      0        2 
  23 chr23_14174181     ZGre    C    T        0      0        2 
  23 chr23_14174181     ZHar    C    T      0.5      1        2 
  23 chr23_14174181   Sample    C    T        0      0        2 
  23 chr23_14175552     AAsi    T    C        0      0        2 
  23 chr23_14175552     AKia    T    C        0      0        2 
  23 chr23_14175552     AOna    T    C        0      0        2 
  23 chr23_14175552     ASom    T    C        0      0        2 
  23 chr23_14175552     HCab    T    C      0.5      1        2 
  23 chr23_14175552     HPrz    T    C        0      0        2 
  23 chr23_14175552     ZBoe    T    C        0      0        2 
  23 chr23_14175552     ZGre    T    C        0      0        2 
  23 chr23_14175552     ZHar    T    C        0      0        2 
  23 chr23_14175552   Sample    T    C        0      0        2 
  23 chr23_14175871     AAsi    G    A        0      0        2 
  23 chr23_14175871     AKia    G    A        0      0        2 
  23 chr23_14175871     AOna    G    A        0      0        2 
  23 chr23_14175871     ASom    G    A        0      0        2 
  23 chr23_14175871     HCab    G    A        0      0        2 
  23 chr23_14175871     HPrz    G    A      0.5      1        2 
  23 chr23_14175871     ZBoe    G    A        0      0        2 
  23 chr23_14175871     ZGre    G    A        0      0        2 
  23 chr23_14175871     ZHar    G    A        0      0        2 
  23 chr23_14175871   Sample    G    A        0      0        2 
  23 chr23_14182140     AAsi    G    T        0      0        2 
  23 chr23_14182140     AKia    G    T        0      0        2 
  23 chr23_14182140     AOna    G    T        0      0        2 
  23 chr23_14182140     ASom    G    T        0      0        2 
  23 chr23_14182140     HCab    G    T        0      0        2 
  23 chr23_14182140     HPrz    G    T        0      0        2 
  23 chr23_14182140     ZBoe    G    T        0      0        2 
  23 chr23_14182140     ZGre    G    T      0.5      1        2 
  23 chr23_14182140     ZHar    G    T        0      0        2 
  23 chr23_14182140   Sample    G    T        0      0        2 
  23 chr23_14205850     AAsi    C    T        0      0        2 
  23 chr23_14205850     AKia    C    T        0      0        2 
  23 chr23_14205850     AOna    C    T        0      0        2 
  23 chr23_14205850     ASom    C    T        0      0        2 
  23 chr23_14205850     HCab    C    T      0.5      1        2 
  23 chr23_14205850     HPrz    C    T        0      0        2 
  23 chr23_14205850     ZBoe    C    T        0      0        2 
  23 chr23_14205850     ZGre    C    T        0      0        2 
  23 chr23_14205850     ZHar    C    T        0      0        2 
  23 chr23_14205850   Sample    C    T        0      0        2 
  23 chr23_14211054     AAsi    C    T        1      2        2 
  23 chr23_14211054     AKia    C    T        0      0        2 
  23 chr23_14211054     AOna    C    T        0      0        2 
  23 chr23_14211054     ASom    C    T        1      2        2 
  23 chr23_14211054     HCab    C    T        0      0        2 
  23 chr23_14211054     HPrz    C    T        0      0        2 
  23 chr23_14211054     ZBoe    C    T        0      0        2 
  23 chr23_14211054     ZGre    C    T        0      0        2 
  23 chr23_14211054     ZHar    C    T        0      0        2 
  23 chr23_14211054   Sample    C    T        1      2        2 
  23 chr23_14237306     AAsi    A    C        0      0        2 
  23 chr23_14237306     AKia    A    C        0      0        2 
  23 chr23_14237306     AOna    A    C        0      0        2 
  23 chr23_14237306     ASom    A    C        0      0        2 
  23 chr23_14237306     HCab    A    C        0      0        2 
  23 chr23_14237306     HPrz    A    C        0      0        2 
  23 chr23_14237306     ZBoe    A    C      0.5      1        2 
  23 chr23_14237306     ZGre    A    C        0      0        2 
  23 chr23_14237306     ZHar    A    C        0      0        2 
  23 chr23_14237306   Sample    A    C        0      0        2 
  23 chr23_14245478     AAsi    C    G      0.5      1        2 
  23 chr23_14245478     AKia    C    G        0      0        2 
  23 chr23_14245478     AOna    C    G        0      0        2 
  23 chr23_14245478     ASom    C    G      0.5      1        2 
  23 chr23_14245478     HCab    C    G        0      0        2 
  23 chr23_14245478     HPrz    C    G        0      0        2 
  23 chr23_14245478     ZBoe    C    G        0      0        2 
  23 chr23_14245478     ZGre    C    G        0      0        2 
  23 chr23_14245478     ZHar    C    G        0      0        2 
  23 chr23_14245478   Sample    C    G        1      2        2 
  23 chr23_14250517     AAsi    C    T      0.5      1        2 
  23 chr23_14250517     AKia    C    T        0      0        2 
  23 chr23_14250517     AOna    C    T        0      0        2 
  23 chr23_14250517     ASom    C    T        0      0        2 
  23 chr23_14250517     HCab    C    T        0      0        2 
  23 chr23_14250517     HPrz    C    T        0      0        2 
  23 chr23_14250517     ZBoe    C    T        0      0        2 
  23 chr23_14250517     ZGre    C    T        0      0        2 
  23 chr23_14250517     ZHar    C    T        0      0        2 
  23 chr23_14250517   Sample    C    T        0      0        2 
  23 chr23_14261568     AAsi    G    T        0      0        2 
  23 chr23_14261568     AKia    G    T        0      0        2 
  23 chr23_14261568     AOna    G    T        0      0        2 
  23 chr23_14261568     ASom    G    T        0      0        2 
  23 chr23_14261568     HCab    G    T        1      2        2 
  23 chr23_14261568     HPrz    G    T        1      2        2 
  23 chr23_14261568     ZBoe    G    T        0      0        2 
  23 chr23_14261568     ZGre    G    T        0      0        2 
  23 chr23_14261568     ZHar    G    T        0      0        2 
  23 chr23_14261568   Sample    G    T        0      0        2 
  23 chr23_14280316     AAsi    T    A        0      0        2 
  23 chr23_14280316     AKia    T    A      0.5      1        2 
  23 chr23_14280316     AOna    T    A        0      0        2 
  23 chr23_14280316     ASom    T    A        0      0        2 
  23 chr23_14280316     HCab    T    A        0      0        2 
  23 chr23_14280316     HPrz    T    A        0      0        2 
  23 chr23_14280316     ZBoe    T    A        0      0        2 
  23 chr23_14280316     ZGre    T    A        0      0        2 
  23 chr23_14280316     ZHar    T    A        0      0        2 
  23 chr23_14280316   Sample    T    A        0      0        2 
  23 chr23_14287572     AAsi    G    T        0      0        2 
  23 chr23_14287572     AKia    G    T      0.5      1        2 
  23 chr23_14287572     AOna    G    T        0      0        2 
  23 chr23_14287572     ASom    G    T        0      0        2 
  23 chr23_14287572     HCab    G    T        0      0        2 
  23 chr23_14287572     HPrz    G    T        0      0        2 
  23 chr23_14287572     ZBoe    G    T        0      0        2 
  23 chr23_14287572     ZGre    G    T        0      0        2 
  23 chr23_14287572     ZHar    G    T        0      0        2 
  23 chr23_14287572   Sample    G    T        0      0        2 
  23 chr23_14293838     AAsi    T    C        0      0        2 
  23 chr23_14293838     AKia    T    C        0      0        2 
  23 chr23_14293838     AOna    T    C        0      0        2 
  23 chr23_14293838     ASom    T    C        0      0        2 
  23 chr23_14293838     HCab    T    C      0.5      1        2 
  23 chr23_14293838     HPrz    T    C        0      0        2 
  23 chr23_14293838     ZBoe    T    C        0      0        2 
  23 chr23_14293838     ZGre    T    C        0      0        2 
  23 chr23_14293838     ZHar    T    C        0      0        2 
  23 chr23_14293838   Sample    T    C        0      0        2 
  23 chr23_14296819     AAsi    C    T        0      0        2 
  23 chr23_14296819     AKia    C    T        0      0        2 
  23 chr23_14296819     AOna    C    T        0      0        2 
  23 chr23_14296819     ASom    C    T      0.5      1        2 
  23 chr23_14296819     HCab    C    T        0      0        2 
  23 chr23_14296819     HPrz    C    T        0      0        2 
  23 chr23_14296819     ZBoe    C    T        0      0        2 
  23 chr23_14296819     ZGre    C    T        0      0        2 
  23 chr23_14296819     ZHar    C    T        0      0        2 
  23 chr23_14296819   Sample    C    T        0      0        2 
  23 chr23_14299967     AAsi    T    C        0      0        2 
  23 chr23_14299967     AKia    T    C        0      0        2 
  23 chr23_14299967     AOna    T    C        0      0        2 
  23 chr23_14299967     ASom    T    C        0      0        2 
  23 chr23_14299967     HCab    T    C        1      2        2 
  23 chr23_14299967     HPrz    T    C        1      2        2 
  23 chr23_14299967     ZBoe    T    C        0      0        2 
  23 chr23_14299967     ZGre    T    C        0      0        2 
  23 chr23_14299967     ZHar    T    C        0      0        2 
  23 chr23_14299967   Sample    T    C        1      2        2 
  23 chr23_14301954     AAsi    T    C        0      0        2 
  23 chr23_14301954     AKia    T    C      0.5      1        2 
  23 chr23_14301954     AOna    T    C      0.5      1        2 
  23 chr23_14301954     ASom    T    C        0      0        2 
  23 chr23_14301954     HCab    T    C        0      0        2 
  23 chr23_14301954     HPrz    T    C        0      0        2 
  23 chr23_14301954     ZBoe    T    C        0      0        2 
  23 chr23_14301954     ZGre    T    C        0      0        2 
  23 chr23_14301954     ZHar    T    C        0      0        2 
  23 chr23_14301954   Sample    T    C        1      2        2 
  23 chr23_14307047     AAsi    C    T        0      0        2 
  23 chr23_14307047     AKia    C    T      0.5      1        2 
  23 chr23_14307047     AOna    C    T      0.5      1        2 
  23 chr23_14307047     ASom    C    T        0      0        2 
  23 chr23_14307047     HCab    C    T        0      0        2 
  23 chr23_14307047     HPrz    C    T        0      0        2 
  23 chr23_14307047     ZBoe    C    T        0      0        2 
  23 chr23_14307047     ZGre    C    T        0      0        2 
  23 chr23_14307047     ZHar    C    T        0      0        2 
  23 chr23_14307047   Sample    C    T        0      0        2 
  23 chr23_14310067     AAsi    T    C        0      0        2 
  23 chr23_14310067     AKia    T    C        0      0        2 
  23 chr23_14310067     AOna    T    C      0.5      1        2 
  23 chr23_14310067     ASom    T    C        0      0        2 
  23 chr23_14310067     HCab    T    C        0      0        2 
  23 chr23_14310067     HPrz    T    C        0      0        2 
  23 chr23_14310067     ZBoe    T    C        0      0        2 
  23 chr23_14310067     ZGre    T    C        0      0        2 
  23 chr23_14310067     ZHar    T    C        0      0        2 
  23 chr23_14310067   Sample    T    C        0      0        2 
  23 chr23_14320596     AAsi    G    T        0      0        2 
  23 chr23_14320596     AKia    G    T        0      0        2 
  23 chr23_14320596     AOna    G    T        0      0        2 
  23 chr23_14320596     ASom    G    T        0      0        2 
  23 chr23_14320596     HCab    G    T        0      0        2 
  23 chr23_14320596     HPrz    G    T        1      2        2 
  23 chr23_14320596     ZBoe    G    T        0      0        2 
  23 chr23_14320596     ZGre    G    T        0      0        2 
  23 chr23_14320596     ZHar    G    T        0      0        2 
  23 chr23_14320596   Sample    G    T        0      0        2 
  23 chr23_14321606     AAsi    A    T        0      0        2 
  23 chr23_14321606     AKia    A    T        0      0        2 
  23 chr23_14321606     AOna    A    T        0      0        2 
  23 chr23_14321606     ASom    A    T        0      0        2 
  23 chr23_14321606     HCab    A    T        0      0        2 
  23 chr23_14321606     HPrz    A    T        0      0        2 
  23 chr23_14321606     ZBoe    A    T      0.5      1        2 
  23 chr23_14321606     ZGre    A    T        0      0        2 
  23 chr23_14321606     ZHar    A    T        0      0        2 
  23 chr23_14321606   Sample    A    T        0      0        2 
  23 chr23_14324832     AAsi    A    G        0      0        2 
  23 chr23_14324832     AKia    A    G        0      0        2 
  23 chr23_14324832     AOna    A    G        0      0        2 
  23 chr23_14324832     ASom    A    G        0      0        2 
  23 chr23_14324832     HCab    A    G        0      0        2 
  23 chr23_14324832     HPrz    A    G        0      0        2 
  23 chr23_14324832     ZBoe    A    G        0      0        2 
  23 chr23_14324832     ZGre    A    G      0.5      1        2 
  23 chr23_14324832     ZHar    A    G        0      0        2 
  23 chr23_14324832   Sample    A    G        0      0        2 
  23 chr23_14335585     AAsi    G    A        0      0        2 
  23 chr23_14335585     AKia    G    A        0      0        2 
  23 chr23_14335585     AOna    G    A      0.5      1        2 
  23 chr23_14335585     ASom    G    A        0      0        2 
  23 chr23_14335585     HCab    G    A        0      0        2 
  23 chr23_14335585     HPrz    G    A        0      0        2 
  23 chr23_14335585     ZBoe    G    A        0      0        2 
  23 chr23_14335585     ZGre    G    A        0      0        2 
  23 chr23_14335585     ZHar    G    A        0      0        2 
  23 chr23_14335585   Sample    G    A        0      0        2 
  23 chr23_14337109     AAsi    G    A        0      0        2 
  23 chr23_14337109     AKia    G    A        1      2        2 
  23 chr23_14337109     AOna    G    A      0.5      1        2 
  23 chr23_14337109     ASom    G    A        0      0        2 
  23 chr23_14337109     HCab    G    A        0      0        2 
  23 chr23_14337109     HPrz    G    A        0      0        2 
  23 chr23_14337109     ZBoe    G    A        0      0        2 
  23 chr23_14337109     ZGre    G    A        0      0        2 
  23 chr23_14337109     ZHar    G    A        0      0        2 
  23 chr23_14337109   Sample    G    A        0      0        2 
  23 chr23_14340162     AAsi    G    A        0      0        2 
  23 chr23_14340162     AKia    G    A        0      0        2 
  23 chr23_14340162     AOna    G    A        0      0        2 
  23 chr23_14340162     ASom    G    A        0      0        2 
  23 chr23_14340162     HCab    G    A        0      0        2 
  23 chr23_14340162     HPrz    G    A        0      0        2 
  23 chr23_14340162     ZBoe    G    A        0      0        2 
  23 chr23_14340162     ZGre    G    A        1      2        2 
  23 chr23_14340162     ZHar    G    A        0      0        2 
  23 chr23_14340162   Sample    G    A        0      0        2 
  23 chr23_14342246     AAsi    A    G        0      0        2 
  23 chr23_14342246     AKia    A    G        1      2        2 
  23 chr23_14342246     AOna    A    G      0.5      1        2 
  23 chr23_14342246     ASom    A    G        0      0        2 
  23 chr23_14342246     HCab    A    G        0      0        2 
  23 chr23_14342246     HPrz    A    G        0      0        2 
  23 chr23_14342246     ZBoe    A    G        0      0        2 
  23 chr23_14342246     ZGre    A    G        0      0        2 
  23 chr23_14342246     ZHar    A    G        0      0        2 
  23 chr23_14342246   Sample    A    G        0      0        2 
  23 chr23_14343913     AAsi    C    T        0      0        2 
  23 chr23_14343913     AKia    C    T        0      0        2 
  23 chr23_14343913     AOna    C    T        0      0        2 
  23 chr23_14343913     ASom    C    T        0      0        2 
  23 chr23_14343913     HCab    C    T        0      0        2 
  23 chr23_14343913     HPrz    C    T        0      0        2 
  23 chr23_14343913     ZBoe    C    T        0      0        2 
  23 chr23_14343913     ZGre    C    T        0      0        2 
  23 chr23_14343913     ZHar    C    T        1      2        2 
  23 chr23_14343913   Sample    C    T        0      0        2 
  23 chr23_14346195     AAsi    T    G        0      0        2 
  23 chr23_14346195     AKia    T    G        0      0        2 
  23 chr23_14346195     AOna    T    G        0      0        2 
  23 chr23_14346195     ASom    T    G        0      0        2 
  23 chr23_14346195     HCab    T    G        1      2        2 
  23 chr23_14346195     HPrz    T    G        1      2        2 
  23 chr23_14346195     ZBoe    T    G        0      0        2 
  23 chr23_14346195     ZGre    T    G        0      0        2 
  23 chr23_14346195     ZHar    T    G        0      0        2 
  23 chr23_14346195   Sample    T    G        0      0        2 
  23 chr23_14346338     AAsi    T    C        0      0        2 
  23 chr23_14346338     AKia    T    C        0      0        2 
  23 chr23_14346338     AOna    T    C        0      0        2 
  23 chr23_14346338     ASom    T    C        0      0        2 
  23 chr23_14346338     HCab    T    C        1      2        2 
  23 chr23_14346338     HPrz    T    C        1      2        2 
  23 chr23_14346338     ZBoe    T    C        0      0        2 
  23 chr23_14346338     ZGre    T    C        0      0        2 
  23 chr23_14346338     ZHar    T    C        0      0        2 
  23 chr23_14346338   Sample    T    C        0      0        2 
  23 chr23_14349866     AAsi    A    G        0      0        2 
  23 chr23_14349866     AKia    A    G        0      0        2 
  23 chr23_14349866     AOna    A    G        0      0        2 
  23 chr23_14349866     ASom    A    G        0      0        2 
  23 chr23_14349866     HCab    A    G        0      0        2 
  23 chr23_14349866     HPrz    A    G        0      0        2 
  23 chr23_14349866     ZBoe    A    G        0      0        2 
  23 chr23_14349866     ZGre    A    G        0      0        2 
  23 chr23_14349866     ZHar    A    G      0.5      1        2 
  23 chr23_14349866   Sample    A    G        0      0        2 
  23 chr23_14359830     AAsi    G    T        0      0        2 
  23 chr23_14359830     AKia    G    T        0      0        2 
  23 chr23_14359830     AOna    G    T        0      0        2 
  23 chr23_14359830     ASom    G    T      0.5      1        2 
  23 chr23_14359830     HCab    G    T        0      0        2 
  23 chr23_14359830     HPrz    G    T        0      0        2 
  23 chr23_14359830     ZBoe    G    T        0      0        2 
  23 chr23_14359830     ZGre    G    T        0      0        2 
  23 chr23_14359830     ZHar    G    T        0      0        2 
  23 chr23_14359830   Sample    G    T        0      0        2 
  23 chr23_14361870     AAsi    C    T        0      0        2 
  23 chr23_14361870     AKia    C    T        0      0        2 
  23 chr23_14361870     AOna    C    T        0      0        2 
  23 chr23_14361870     ASom    C    T        0      0        2 
  23 chr23_14361870     HCab    C    T        0      0        2 
  23 chr23_14361870     HPrz    C    T        0      0        2 
  23 chr23_14361870     ZBoe    C    T        0      0        2 
  23 chr23_14361870     ZGre    C    T        0      0        2 
  23 chr23_14361870     ZHar    C    T        1      2        2 
  23 chr23_14361870   Sample    C    T        0      0        2 
  23 chr23_14363278     AAsi    C    A        0      0        2 
  23 chr23_14363278     AKia    C    A        0      0        2 
  23 chr23_14363278     AOna    C    A        0      0        2 
  23 chr23_14363278     ASom    C    A        0      0        2 
  23 chr23_14363278     HCab    C    A        0      0        2 
  23 chr23_14363278     HPrz    C    A        0      0        2 
  23 chr23_14363278     ZBoe    C    A        0      0        2 
  23 chr23_14363278     ZGre    C    A        0      0        2 
  23 chr23_14363278     ZHar    C    A        1      2        2 
  23 chr23_14363278   Sample    C    A        0      0        2 
  23 chr23_14370210     AAsi    G    T        0      0        2 
  23 chr23_14370210     AKia    G    T        0      0        2 
  23 chr23_14370210     AOna    G    T        0      0        2 
  23 chr23_14370210     ASom    G    T        0      0        2 
  23 chr23_14370210     HCab    G    T        1      2        2 
  23 chr23_14370210     HPrz    G    T        1      2        2 
  23 chr23_14370210     ZBoe    G    T        0      0        2 
  23 chr23_14370210     ZGre    G    T        0      0        2 
  23 chr23_14370210     ZHar    G    T        0      0        2 
  23 chr23_14370210   Sample    G    T        0      0        2 
  23 chr23_14372462     AAsi    C    T        0      0        2 
  23 chr23_14372462     AKia    C    T        0      0        2 
  23 chr23_14372462     AOna    C    T        0      0        2 
  23 chr23_14372462     ASom    C    T        0      0        2 
  23 chr23_14372462     HCab    C    T        0      0        2 
  23 chr23_14372462     HPrz    C    T        0      0        2 
  23 chr23_14372462     ZBoe    C    T        0      0        2 
  23 chr23_14372462     ZGre    C    T        0      0        2 
  23 chr23_14372462     ZHar    C    T      0.5      1        2 
  23 chr23_14372462   Sample    C    T        0      0        2 
  23 chr23_14373568     AAsi    G    A        0      0        2 
  23 chr23_14373568     AKia    G    A        0      0        2 
  23 chr23_14373568     AOna    G    A        0      0        2 
  23 chr23_14373568     ASom    G    A        0      0        2 
  23 chr23_14373568     HCab    G    A        1      2        2 
  23 chr23_14373568     HPrz    G    A        1      2        2 
  23 chr23_14373568     ZBoe    G    A        0      0        2 
  23 chr23_14373568     ZGre    G    A        0      0        2 
  23 chr23_14373568     ZHar    G    A        0      0        2 
  23 chr23_14373568   Sample    G    A        0      0        2 
  23 chr23_14374258     AAsi    T    C        0      0        2 
  23 chr23_14374258     AKia    T    C        0      0        2 
  23 chr23_14374258     AOna    T    C        0      0        2 
  23 chr23_14374258     ASom    T    C        0      0        2 
  23 chr23_14374258     HCab    T    C        1      2        2 
  23 chr23_14374258     HPrz    T    C        1      2        2 
  23 chr23_14374258     ZBoe    T    C        0      0        2 
  23 chr23_14374258     ZGre    T    C        0      0        2 
  23 chr23_14374258     ZHar    T    C        0      0        2 
  23 chr23_14374258   Sample    T    C        0      0        2 
  23 chr23_14376426     AAsi    C    T        0      0        2 
  23 chr23_14376426     AKia    C    T        0      0        2 
  23 chr23_14376426     AOna    C    T        0      0        2 
  23 chr23_14376426     ASom    C    T        0      0        2 
  23 chr23_14376426     HCab    C    T        1      2        2 
  23 chr23_14376426     HPrz    C    T        1      2        2 
  23 chr23_14376426     ZBoe    C    T        0      0        2 
  23 chr23_14376426     ZGre    C    T        0      0        2 
  23 chr23_14376426     ZHar    C    T        0      0        2 
  23 chr23_14376426   Sample    C    T        0      0        2 
  23 chr23_14378116     AAsi    G    A        0      0        2 
  23 chr23_14378116     AKia    G    A        0      0        2 
  23 chr23_14378116     AOna    G    A        0      0        2 
  23 chr23_14378116     ASom    G    A        0      0        2 
  23 chr23_14378116     HCab    G    A        0      0        2 
  23 chr23_14378116     HPrz    G    A        0      0        2 
  23 chr23_14378116     ZBoe    G    A      0.5      1        2 
  23 chr23_14378116     ZGre    G    A        0      0        2 
  23 chr23_14378116     ZHar    G    A        0      0        2 
  23 chr23_14378116   Sample    G    A        0      0        2 
  23 chr23_14384644     AAsi    A    G        0      0        2 
  23 chr23_14384644     AKia    A    G        0      0        2 
  23 chr23_14384644     AOna    A    G        0      0        2 
  23 chr23_14384644     ASom    A    G        0      0        2 
  23 chr23_14384644     HCab    A    G        0      0        2 
  23 chr23_14384644     HPrz    A    G      0.5      1        2 
  23 chr23_14384644     ZBoe    A    G        0      0        2 
  23 chr23_14384644     ZGre    A    G        0      0        2 
  23 chr23_14384644     ZHar    A    G        0      0        2 
  23 chr23_14384644   Sample    A    G        0      0        2 
  23 chr23_14385675     AAsi    C    T        1      2        2 
  23 chr23_14385675     AKia    C    T        0      0        2 
  23 chr23_14385675     AOna    C    T        0      0        2 
  23 chr23_14385675     ASom    C    T      0.5      1        2 
  23 chr23_14385675     HCab    C    T        0      0        2 
  23 chr23_14385675     HPrz    C    T        0      0        2 
  23 chr23_14385675     ZBoe    C    T        0      0        2 
  23 chr23_14385675     ZGre    C    T        0      0        2 
  23 chr23_14385675     ZHar    C    T        0      0        2 
  23 chr23_14385675   Sample    C    T        1      2        2 
  23 chr23_14401984     AAsi    G    A        0      0        2 
  23 chr23_14401984     AKia    G    A        0      0        2 
  23 chr23_14401984     AOna    G    A        0      0        2 
  23 chr23_14401984     ASom    G    A        0      0        2 
  23 chr23_14401984     HCab    G    A        1      2        2 
  23 chr23_14401984     HPrz    G    A        1      2        2 
  23 chr23_14401984     ZBoe    G    A        0      0        2 
  23 chr23_14401984     ZGre    G    A        0      0        2 
  23 chr23_14401984     ZHar    G    A        0      0        2 
  23 chr23_14401984   Sample    G    A        0      0        2 
  23 chr23_14403449     AAsi    A    G      0.5      1        2 
  23 chr23_14403449     AKia    A    G        0      0        2 
  23 chr23_14403449     AOna    A    G        0      0        2 
  23 chr23_14403449     ASom    A    G        0      0        2 
  23 chr23_14403449     HCab    A    G        0      0        2 
  23 chr23_14403449     HPrz    A    G        0      0        2 
  23 chr23_14403449     ZBoe    A    G        0      0        2 
  23 chr23_14403449     ZGre    A    G        0      0        2 
  23 chr23_14403449     ZHar    A    G        0      0        2 
  23 chr23_14403449   Sample    A    G        0      0        2 
  23 chr23_14406704     AAsi    G    C        0      0        2 
  23 chr23_14406704     AKia    G    C        0      0        2 
  23 chr23_14406704     AOna    G    C        0      0        2 
  23 chr23_14406704     ASom    G    C      0.5      1        2 
  23 chr23_14406704     HCab    G    C        0      0        2 
  23 chr23_14406704     HPrz    G    C        0      0        2 
  23 chr23_14406704     ZBoe    G    C        0      0        2 
  23 chr23_14406704     ZGre    G    C        0      0        2 
  23 chr23_14406704     ZHar    G    C        0      0        2 
  23 chr23_14406704   Sample    G    C        0      0        2 
  23 chr23_14425947     AAsi    T    C      0.5      1        2 
  23 chr23_14425947     AKia    T    C        0      0        2 
  23 chr23_14425947     AOna    T    C        0      0        2 
  23 chr23_14425947     ASom    T    C      0.5      1        2 
  23 chr23_14425947     HCab    T    C        0      0        2 
  23 chr23_14425947     HPrz    T    C        0      0        2 
  23 chr23_14425947     ZBoe    T    C        0      0        2 
  23 chr23_14425947     ZGre    T    C        0      0        2 
  23 chr23_14425947     ZHar    T    C        0      0        2 
  23 chr23_14425947   Sample    T    C        1      2        2 
  23 chr23_14435192     AAsi    G    A        0      0        2 
  23 chr23_14435192     AKia    G    A        0      0        2 
  23 chr23_14435192     AOna    G    A        0      0        2 
  23 chr23_14435192     ASom    G    A        0      0        2 
  23 chr23_14435192     HCab    G    A        1      2        2 
  23 chr23_14435192     HPrz    G    A        1      2        2 
  23 chr23_14435192     ZBoe    G    A        0      0        2 
  23 chr23_14435192     ZGre    G    A        0      0        2 
  23 chr23_14435192     ZHar    G    A        0      0        2 
  23 chr23_14435192   Sample    G    A        0      0        2 
  23 chr23_14444547     AAsi    G    A        0      0        2 
  23 chr23_14444547     AKia    G    A        0      0        2 
  23 chr23_14444547     AOna    G    A        0      0        2 
  23 chr23_14444547     ASom    G    A        0      0        2 
  23 chr23_14444547     HCab    G    A        1      2        2 
  23 chr23_14444547     HPrz    G    A        1      2        2 
  23 chr23_14444547     ZBoe    G    A        0      0        2 
  23 chr23_14444547     ZGre    G    A        0      0        2 
  23 chr23_14444547     ZHar    G    A        0      0        2 
  23 chr23_14444547   Sample    G    A        0      0        2 
  23 chr23_14444880     AAsi    G    T        0      0        2 
  23 chr23_14444880     AKia    G    T        0      0        2 
  23 chr23_14444880     AOna    G    T        0      0        2 
  23 chr23_14444880     ASom    G    T        0      0        2 
  23 chr23_14444880     HCab    G    T        0      0        2 
  23 chr23_14444880     HPrz    G    T        0      0        2 
  23 chr23_14444880     ZBoe    G    T        0      0        2 
  23 chr23_14444880     ZGre    G    T      0.5      1        2 
  23 chr23_14444880     ZHar    G    T        0      0        2 
  23 chr23_14444880   Sample    G    T        0      0        2 
  23 chr23_14470933     AAsi    A    G        0      0        2 
  23 chr23_14470933     AKia    A    G        0      0        2 
  23 chr23_14470933     AOna    A    G        0      0        2 
  23 chr23_14470933     ASom    A    G        0      0        2 
  23 chr23_14470933     HCab    A    G        1      2        2 
  23 chr23_14470933     HPrz    A    G        1      2        2 
  23 chr23_14470933     ZBoe    A    G        0      0        2 
  23 chr23_14470933     ZGre    A    G        0      0        2 
  23 chr23_14470933     ZHar    A    G        0      0        2 
  23 chr23_14470933   Sample    A    G        0      0        2 
  23 chr23_14471816     AAsi    T    G        1      2        2 
  23 chr23_14471816     AKia    T    G        0      0        2 
  23 chr23_14471816     AOna    T    G        0      0        2 
  23 chr23_14471816     ASom    T    G        1      2        2 
  23 chr23_14471816     HCab    T    G        0      0        2 
  23 chr23_14471816     HPrz    T    G        0      0        2 
  23 chr23_14471816     ZBoe    T    G        0      0        2 
  23 chr23_14471816     ZGre    T    G        0      0        2 
  23 chr23_14471816     ZHar    T    G        0      0        2 
  23 chr23_14471816   Sample    T    G        1      2        2 
  23 chr23_14475371     AAsi    A    G        0      0        2 
  23 chr23_14475371     AKia    A    G        0      0        2 
  23 chr23_14475371     AOna    A    G        0      0        2 
  23 chr23_14475371     ASom    A    G        0      0        2 
  23 chr23_14475371     HCab    A    G        1      2        2 
  23 chr23_14475371     HPrz    A    G        1      2        2 
  23 chr23_14475371     ZBoe    A    G        0      0        2 
  23 chr23_14475371     ZGre    A    G        0      0        2 
  23 chr23_14475371     ZHar    A    G        0      0        2 
  23 chr23_14475371   Sample    A    G        0      0        2 
  23 chr23_14499424     AAsi    G    A        0      0        2 
  23 chr23_14499424     AKia    G    A        0      0        2 
  23 chr23_14499424     AOna    G    A        0      0        2 
  23 chr23_14499424     ASom    G    A        0      0        2 
  23 chr23_14499424     HCab    G    A        0      0        2 
  23 chr23_14499424     HPrz    G    A      0.5      1        2 
  23 chr23_14499424     ZBoe    G    A        0      0        2 
  23 chr23_14499424     ZGre    G    A        0      0        2 
  23 chr23_14499424     ZHar    G    A        0      0        2 
  23 chr23_14499424   Sample    G    A        0      0        2 
  23 chr23_14501084     AAsi    T    C        0      0        2 
  23 chr23_14501084     AKia    T    C        0      0        2 
  23 chr23_14501084     AOna    T    C        0      0        2 
  23 chr23_14501084     ASom    T    C        0      0        2 
  23 chr23_14501084     HCab    T    C        0      0        2 
  23 chr23_14501084     HPrz    T    C        0      0        2 
  23 chr23_14501084     ZBoe    T    C        0      0        2 
  23 chr23_14501084     ZGre    T    C        1      2        2 
  23 chr23_14501084     ZHar    T    C        0      0        2 
  23 chr23_14501084   Sample    T    C        0      0        2 
  23 chr23_14502781     AAsi    A    G        0      0        2 
  23 chr23_14502781     AKia    A    G        0      0        2 
  23 chr23_14502781     AOna    A    G        0      0        2 
  23 chr23_14502781     ASom    A    G        0      0        2 
  23 chr23_14502781     HCab    A    G        0      0        2 
  23 chr23_14502781     HPrz    A    G        0      0        2 
  23 chr23_14502781     ZBoe    A    G        1      2        2 
  23 chr23_14502781     ZGre    A    G        0      0        2 
  23 chr23_14502781     ZHar    A    G        0      0        2 
  23 chr23_14502781   Sample    A    G        0      0        2 
  23 chr23_14506932     AAsi    C    T        0      0        2 
  23 chr23_14506932     AKia    C    T        0      0        2 
  23 chr23_14506932     AOna    C    T        0      0        2 
  23 chr23_14506932     ASom    C    T        0      0        2 
  23 chr23_14506932     HCab    C    T        1      2        2 
  23 chr23_14506932     HPrz    C    T        1      2        2 
  23 chr23_14506932     ZBoe    C    T        0      0        2 
  23 chr23_14506932     ZGre    C    T        0      0        2 
  23 chr23_14506932     ZHar    C    T        0      0        2 
  23 chr23_14506932   Sample    C    T        0      0        2 
  23 chr23_14508725     AAsi    A    T        0      0        2 
  23 chr23_14508725     AKia    A    T        0      0        2 
  23 chr23_14508725     AOna    A    T        0      0        2 
  23 chr23_14508725     ASom    A    T        0      0        2 
  23 chr23_14508725     HCab    A    T      0.5      1        2 
  23 chr23_14508725     HPrz    A    T        1      2        2 
  23 chr23_14508725     ZBoe    A    T        0      0        2 
  23 chr23_14508725     ZGre    A    T        0      0        2 
  23 chr23_14508725     ZHar    A    T        0      0        2 
  23 chr23_14508725   Sample    A    T        0      0        2 
  23 chr23_14510819     AAsi    A    G        0      0        2 
  23 chr23_14510819     AKia    A    G        0      0        2 
  23 chr23_14510819     AOna    A    G        0      0        2 
  23 chr23_14510819     ASom    A    G        0      0        2 
  23 chr23_14510819     HCab    A    G        1      2        2 
  23 chr23_14510819     HPrz    A    G        1      2        2 
  23 chr23_14510819     ZBoe    A    G        0      0        2 
  23 chr23_14510819     ZGre    A    G        0      0        2 
  23 chr23_14510819     ZHar    A    G        0      0        2 
  23 chr23_14510819   Sample    A    G        0      0        2 
  23 chr23_14512756     AAsi    T    C        0      0        2 
  23 chr23_14512756     AKia    T    C        0      0        2 
  23 chr23_14512756     AOna    T    C        0      0        2 
  23 chr23_14512756     ASom    T    C        0      0        2 
  23 chr23_14512756     HCab    T    C        0      0        2 
  23 chr23_14512756     HPrz    T    C        0      0        2 
  23 chr23_14512756     ZBoe    T    C        0      0        2 
  23 chr23_14512756     ZGre    T    C        1      2        2 
  23 chr23_14512756     ZHar    T    C        0      0        2 
  23 chr23_14512756   Sample    T    C        0      0        2 
  23 chr23_14525687     AAsi    A    G        0      0        2 
  23 chr23_14525687     AKia    A    G        1      2        2 
  23 chr23_14525687     AOna    A    G        0      0        2 
  23 chr23_14525687     ASom    A    G        0      0        2 
  23 chr23_14525687     HCab    A    G        0      0        2 
  23 chr23_14525687     HPrz    A    G        0      0        2 
  23 chr23_14525687     ZBoe    A    G        0      0        2 
  23 chr23_14525687     ZGre    A    G        0      0        2 
  23 chr23_14525687     ZHar    A    G        0      0        2 
  23 chr23_14525687   Sample    A    G        0      0        2 
  23 chr23_14531998     AAsi    G    A        0      0        2 
  23 chr23_14531998     AKia    G    A        0      0        2 
  23 chr23_14531998     AOna    G    A        0      0        2 
  23 chr23_14531998     ASom    G    A        0      0        2 
  23 chr23_14531998     HCab    G    A        1      2        2 
  23 chr23_14531998     HPrz    G    A        1      2        2 
  23 chr23_14531998     ZBoe    G    A        0      0        2 
  23 chr23_14531998     ZGre    G    A        0      0        2 
  23 chr23_14531998     ZHar    G    A        0      0        2 
  23 chr23_14531998   Sample    G    A        0      0        2 
  23 chr23_14533363     AAsi    G    A        0      0        2 
  23 chr23_14533363     AKia    G    A        0      0        2 
  23 chr23_14533363     AOna    G    A        0      0        2 
  23 chr23_14533363     ASom    G    A        0      0        2 
  23 chr23_14533363     HCab    G    A        0      0        2 
  23 chr23_14533363     HPrz    G    A        0      0        2 
  23 chr23_14533363     ZBoe    G    A      0.5      1        2 
  23 chr23_14533363     ZGre    G    A        0      0        2 
  23 chr23_14533363     ZHar    G    A        0      0        2 
  23 chr23_14533363   Sample    G    A        0      0        2 
  23 chr23_14536291     AAsi    A    G        1      2        2 
  23 chr23_14536291     AKia    A    G        1      2        2 
  23 chr23_14536291     AOna    A    G        1      2        2 
  23 chr23_14536291     ASom    A    G        1      2        2 
  23 chr23_14536291     HCab    A    G        0      0        2 
  23 chr23_14536291     HPrz    A    G        0      0        2 
  23 chr23_14536291     ZBoe    A    G        0      0        2 
  23 chr23_14536291     ZGre    A    G        0      0        2 
  23 chr23_14536291     ZHar    A    G        0      0        2 
  23 chr23_14536291   Sample    A    G        1      2        2 
  23 chr23_14537223     AAsi    A    C        1      2        2 
  23 chr23_14537223     AKia    A    C        0      0        2 
  23 chr23_14537223     AOna    A    C        0      0        2 
  23 chr23_14537223     ASom    A    C      0.5      1        2 
  23 chr23_14537223     HCab    A    C        0      0        2 
  23 chr23_14537223     HPrz    A    C        0      0        2 
  23 chr23_14537223     ZBoe    A    C        0      0        2 
  23 chr23_14537223     ZGre    A    C        0      0        2 
  23 chr23_14537223     ZHar    A    C        0      0        2 
  23 chr23_14537223   Sample    A    C        1      2        2 
  23 chr23_14538040     AAsi    T    C        1      2        2 
  23 chr23_14538040     AKia    T    C        1      2        2 
  23 chr23_14538040     AOna    T    C        1      2        2 
  23 chr23_14538040     ASom    T    C        1      2        2 
  23 chr23_14538040     HCab    T    C        0      0        2 
  23 chr23_14538040     HPrz    T    C        0      0        2 
  23 chr23_14538040     ZBoe    T    C        0      0        2 
  23 chr23_14538040     ZGre    T    C        0      0        2 
  23 chr23_14538040     ZHar    T    C        0      0        2 
  23 chr23_14538040   Sample    T    C        1      2        2 
  23 chr23_14543687     AAsi    T    C        0      0        2 
  23 chr23_14543687     AKia    T    C        0      0        2 
  23 chr23_14543687     AOna    T    C        0      0        2 
  23 chr23_14543687     ASom    T    C        0      0        2 
  23 chr23_14543687     HCab    T    C        0      0        2 
  23 chr23_14543687     HPrz    T    C        0      0        2 
  23 chr23_14543687     ZBoe    T    C        0      0        2 
  23 chr23_14543687     ZGre    T    C        1      2        2 
  23 chr23_14543687     ZHar    T    C        0      0        2 
  23 chr23_14543687   Sample    T    C        0      0        2 
  23 chr23_14546774     AAsi    G    C        0      0        2 
  23 chr23_14546774     AKia    G    C        0      0        2 
  23 chr23_14546774     AOna    G    C        0      0        2 
  23 chr23_14546774     ASom    G    C        0      0        2 
  23 chr23_14546774     HCab    G    C        0      0        2 
  23 chr23_14546774     HPrz    G    C        0      0        2 
  23 chr23_14546774     ZBoe    G    C        0      0        2 
  23 chr23_14546774     ZGre    G    C        0      0        2 
  23 chr23_14546774     ZHar    G    C        1      2        2 
  23 chr23_14546774   Sample    G    C        0      0        2 
  23 chr23_14548523     AAsi    A    G        0      0        2 
  23 chr23_14548523     AKia    A    G        0      0        2 
  23 chr23_14548523     AOna    A    G        0      0        2 
  23 chr23_14548523     ASom    A    G        0      0        2 
  23 chr23_14548523     HCab    A    G        1      2        2 
  23 chr23_14548523     HPrz    A    G        1      2        2 
  23 chr23_14548523     ZBoe    A    G        0      0        2 
  23 chr23_14548523     ZGre    A    G        0      0        2 
  23 chr23_14548523     ZHar    A    G        0      0        2 
  23 chr23_14548523   Sample    A    G        0      0        2 
  23 chr23_14550474     AAsi    A    G        0      0        2 
  23 chr23_14550474     AKia    A    G      0.5      1        2 
  23 chr23_14550474     AOna    A    G        0      0        2 
  23 chr23_14550474     ASom    A    G        0      0        2 
  23 chr23_14550474     HCab    A    G        0      0        2 
  23 chr23_14550474     HPrz    A    G        0      0        2 
  23 chr23_14550474     ZBoe    A    G        0      0        2 
  23 chr23_14550474     ZGre    A    G        0      0        2 
  23 chr23_14550474     ZHar    A    G        0      0        2 
  23 chr23_14550474   Sample    A    G        0      0        2 
  23 chr23_14568543     AAsi    C    G        0      0        2 
  23 chr23_14568543     AKia    C    G        0      0        2 
  23 chr23_14568543     AOna    C    G        0      0        2 
  23 chr23_14568543     ASom    C    G        0      0        2 
  23 chr23_14568543     HCab    C    G        0      0        2 
  23 chr23_14568543     HPrz    C    G        0      0        2 
  23 chr23_14568543     ZBoe    C    G        0      0        2 
  23 chr23_14568543     ZGre    C    G        0      0        2 
  23 chr23_14568543     ZHar    C    G      0.5      1        2 
  23 chr23_14568543   Sample    C    G        0      0        2 
  23 chr23_14570322     AAsi    T    C        0      0        2 
  23 chr23_14570322     AKia    T    C        0      0        2 
  23 chr23_14570322     AOna    T    C        0      0        2 
  23 chr23_14570322     ASom    T    C        0      0        2 
  23 chr23_14570322     HCab    T    C        0      0        2 
  23 chr23_14570322     HPrz    T    C        0      0        2 
  23 chr23_14570322     ZBoe    T    C        0      0        2 
  23 chr23_14570322     ZGre    T    C      0.5      1        2 
  23 chr23_14570322     ZHar    T    C        0      0        2 
  23 chr23_14570322   Sample    T    C        0      0        2 
  23 chr23_14574057     AAsi    A    C        0      0        2 
  23 chr23_14574057     AKia    A    C      0.5      1        2 
  23 chr23_14574057     AOna    A    C        1      2        2 
  23 chr23_14574057     ASom    A    C        0      0        2 
  23 chr23_14574057     HCab    A    C        0      0        2 
  23 chr23_14574057     HPrz    A    C        0      0        2 
  23 chr23_14574057     ZBoe    A    C        0      0        2 
  23 chr23_14574057     ZGre    A    C        0      0        2 
  23 chr23_14574057     ZHar    A    C        0      0        2 
  23 chr23_14574057   Sample    A    C        0      0        2 
  23 chr23_14577395     AAsi    A    G        0      0        2 
  23 chr23_14577395     AKia    A    G        0      0        2 
  23 chr23_14577395     AOna    A    G        0      0        2 
  23 chr23_14577395     ASom    A    G        0      0        2 
  23 chr23_14577395     HCab    A    G        0      0        2 
  23 chr23_14577395     HPrz    A    G        0      0        2 
  23 chr23_14577395     ZBoe    A    G      0.5      1        2 
  23 chr23_14577395     ZGre    A    G        0      0        2 
  23 chr23_14577395     ZHar    A    G        0      0        2 
  23 chr23_14577395   Sample    A    G        0      0        2 
  23 chr23_14578342     AAsi    G    C        0      0        2 
  23 chr23_14578342     AKia    G    C        0      0        2 
  23 chr23_14578342     AOna    G    C        0      0        2 
  23 chr23_14578342     ASom    G    C        0      0        2 
  23 chr23_14578342     HCab    G    C        1      2        2 
  23 chr23_14578342     HPrz    G    C        1      2        2 
  23 chr23_14578342     ZBoe    G    C        0      0        2 
  23 chr23_14578342     ZGre    G    C        0      0        2 
  23 chr23_14578342     ZHar    G    C        0      0        2 
  23 chr23_14578342   Sample    G    C        0      0        2 
  23 chr23_14595292     AAsi    C    T        0      0        2 
  23 chr23_14595292     AKia    C    T        0      0        2 
  23 chr23_14595292     AOna    C    T        0      0        2 
  23 chr23_14595292     ASom    C    T        0      0        2 
  23 chr23_14595292     HCab    C    T        1      2        2 
  23 chr23_14595292     HPrz    C    T        1      2        2 
  23 chr23_14595292     ZBoe    C    T        0      0        2 
  23 chr23_14595292     ZGre    C    T        0      0        2 
  23 chr23_14595292     ZHar    C    T        0      0        2 
  23 chr23_14595292   Sample    C    T        0      0        2 
  23 chr23_14604167     AAsi    T    C        0      0        2 
  23 chr23_14604167     AKia    T    C        0      0        2 
  23 chr23_14604167     AOna    T    C        0      0        2 
  23 chr23_14604167     ASom    T    C        0      0        2 
  23 chr23_14604167     HCab    T    C        1      2        2 
  23 chr23_14604167     HPrz    T    C        1      2        2 
  23 chr23_14604167     ZBoe    T    C        0      0        2 
  23 chr23_14604167     ZGre    T    C        0      0        2 
  23 chr23_14604167     ZHar    T    C        0      0        2 
  23 chr23_14604167   Sample    T    C        0      0        2 
  23 chr23_14605321     AAsi    A    G      0.5      1        2 
  23 chr23_14605321     AKia    A    G        0      0        2 
  23 chr23_14605321     AOna    A    G        0      0        2 
  23 chr23_14605321     ASom    A    G        0      0        2 
  23 chr23_14605321     HCab    A    G        0      0        2 
  23 chr23_14605321     HPrz    A    G        0      0        2 
  23 chr23_14605321     ZBoe    A    G        0      0        2 
  23 chr23_14605321     ZGre    A    G        0      0        2 
  23 chr23_14605321     ZHar    A    G        0      0        2 
  23 chr23_14605321   Sample    A    G        0      0        2 
  23 chr23_14623883     AAsi    A    C        0      0        2 
  23 chr23_14623883     AKia    A    C        0      0        2 
  23 chr23_14623883     AOna    A    C      0.5      1        2 
  23 chr23_14623883     ASom    A    C        0      0        2 
  23 chr23_14623883     HCab    A    C        0      0        2 
  23 chr23_14623883     HPrz    A    C        0      0        2 
  23 chr23_14623883     ZBoe    A    C        0      0        2 
  23 chr23_14623883     ZGre    A    C        0      0        2 
  23 chr23_14623883     ZHar    A    C        0      0        2 
  23 chr23_14623883   Sample    A    C        0      0        2 
  23 chr23_14625591     AAsi    G    C        0      0        2 
  23 chr23_14625591     AKia    G    C        0      0        2 
  23 chr23_14625591     AOna    G    C        0      0        2 
  23 chr23_14625591     ASom    G    C        0      0        2 
  23 chr23_14625591     HCab    G    C        0      0        2 
  23 chr23_14625591     HPrz    G    C        0      0        2 
  23 chr23_14625591     ZBoe    G    C      0.5      1        2 
  23 chr23_14625591     ZGre    G    C        0      0        2 
  23 chr23_14625591     ZHar    G    C        0      0        2 
  23 chr23_14625591   Sample    G    C        0      0        2 
  23 chr23_14632891     AAsi    C    T        0      0        2 
  23 chr23_14632891     AKia    C    T        0      0        2 
  23 chr23_14632891     AOna    C    T        0      0        2 
  23 chr23_14632891     ASom    C    T        0      0        2 
  23 chr23_14632891     HCab    C    T      0.5      1        2 
  23 chr23_14632891     HPrz    C    T        0      0        2 
  23 chr23_14632891     ZBoe    C    T        0      0        2 
  23 chr23_14632891     ZGre    C    T        0      0        2 
  23 chr23_14632891     ZHar    C    T        0      0        2 
  23 chr23_14632891   Sample    C    T        0      0        2 
  23 chr23_14633876     AAsi    A    G        0      0        2 
  23 chr23_14633876     AKia    A    G        0      0        2 
  23 chr23_14633876     AOna    A    G        0      0        2 
  23 chr23_14633876     ASom    A    G        0      0        2 
  23 chr23_14633876     HCab    A    G        0      0        2 
  23 chr23_14633876     HPrz    A    G        0      0        2 
  23 chr23_14633876     ZBoe    A    G        0      0        2 
  23 chr23_14633876     ZGre    A    G        0      0        2 
  23 chr23_14633876     ZHar    A    G        1      2        2 
  23 chr23_14633876   Sample    A    G        0      0        2 
  23 chr23_14639685     AAsi    C    A        0      0        2 
  23 chr23_14639685     AKia    C    A        0      0        2 
  23 chr23_14639685     AOna    C    A        0      0        2 
  23 chr23_14639685     ASom    C    A        0      0        2 
  23 chr23_14639685     HCab    C    A        0      0        2 
  23 chr23_14639685     HPrz    C    A        0      0        2 
  23 chr23_14639685     ZBoe    C    A        1      2        2 
  23 chr23_14639685     ZGre    C    A        0      0        2 
  23 chr23_14639685     ZHar    C    A        0      0        2 
  23 chr23_14639685   Sample    C    A        0      0        2 
  23 chr23_14642411     AAsi    T    C        0      0        2 
  23 chr23_14642411     AKia    T    C      0.5      1        2 
  23 chr23_14642411     AOna    T    C      0.5      1        2 
  23 chr23_14642411     ASom    T    C        0      0        2 
  23 chr23_14642411     HCab    T    C        1      2        2 
  23 chr23_14642411     HPrz    T    C        1      2        2 
  23 chr23_14642411     ZBoe    T    C        0      0        2 
  23 chr23_14642411     ZGre    T    C        0      0        2 
  23 chr23_14642411     ZHar    T    C        0      0        2 
  23 chr23_14642411   Sample    T    C        0      0        2 
  23 chr23_14648084     AAsi    T    G        0      0        2 
  23 chr23_14648084     AKia    T    G      0.5      1        2 
  23 chr23_14648084     AOna    T    G        0      0        2 
  23 chr23_14648084     ASom    T    G        0      0        2 
  23 chr23_14648084     HCab    T    G        0      0        2 
  23 chr23_14648084     HPrz    T    G        0      0        2 
  23 chr23_14648084     ZBoe    T    G        0      0        2 
  23 chr23_14648084     ZGre    T    G        0      0        2 
  23 chr23_14648084     ZHar    T    G        0      0        2 
  23 chr23_14648084   Sample    T    G        0      0        2 
  23 chr23_14648801     AAsi    T    C        0      0        2 
  23 chr23_14648801     AKia    T    C        0      0        2 
  23 chr23_14648801     AOna    T    C        0      0        2 
  23 chr23_14648801     ASom    T    C        0      0        2 
  23 chr23_14648801     HCab    T    C      0.5      1        2 
  23 chr23_14648801     HPrz    T    C        0      0        2 
  23 chr23_14648801     ZBoe    T    C        0      0        2 
  23 chr23_14648801     ZGre    T    C        0      0        2 
  23 chr23_14648801     ZHar    T    C        0      0        2 
  23 chr23_14648801   Sample    T    C        0      0        2 
  23 chr23_14654823     AAsi    G    T        0      0        2 
  23 chr23_14654823     AKia    G    T        0      0        2 
  23 chr23_14654823     AOna    G    T        0      0        2 
  23 chr23_14654823     ASom    G    T        0      0        2 
  23 chr23_14654823     HCab    G    T        1      2        2 
  23 chr23_14654823     HPrz    G    T        1      2        2 
  23 chr23_14654823     ZBoe    G    T        0      0        2 
  23 chr23_14654823     ZGre    G    T        0      0        2 
  23 chr23_14654823     ZHar    G    T        0      0        2 
  23 chr23_14654823   Sample    G    T        0      0        2 
  23 chr23_14656973     AAsi    G    C        0      0        2 
  23 chr23_14656973     AKia    G    C      0.5      1        2 
  23 chr23_14656973     AOna    G    C      0.5      1        2 
  23 chr23_14656973     ASom    G    C        0      0        2 
  23 chr23_14656973     HCab    G    C        0      0        2 
  23 chr23_14656973     HPrz    G    C        0      0        2 
  23 chr23_14656973     ZBoe    G    C        0      0        2 
  23 chr23_14656973     ZGre    G    C        0      0        2 
  23 chr23_14656973     ZHar    G    C        0      0        2 
  23 chr23_14656973   Sample    G    C        0      0        2 
  23 chr23_14659480     AAsi    A    G        0      0        2 
  23 chr23_14659480     AKia    A    G        0      0        2 
  23 chr23_14659480     AOna    A    G        0      0        2 
  23 chr23_14659480     ASom    A    G        0      0        2 
  23 chr23_14659480     HCab    A    G        1      2        2 
  23 chr23_14659480     HPrz    A    G        1      2        2 
  23 chr23_14659480     ZBoe    A    G        0      0        2 
  23 chr23_14659480     ZGre    A    G        0      0        2 
  23 chr23_14659480     ZHar    A    G        0      0        2 
  23 chr23_14659480   Sample    A    G        0      0        2 
  23 chr23_14662745     AAsi    A    G        0      0        2 
  23 chr23_14662745     AKia    A    G        1      2        2 
  23 chr23_14662745     AOna    A    G      0.5      1        2 
  23 chr23_14662745     ASom    A    G        0      0        2 
  23 chr23_14662745     HCab    A    G        0      0        2 
  23 chr23_14662745     HPrz    A    G        0      0        2 
  23 chr23_14662745     ZBoe    A    G        0      0        2 
  23 chr23_14662745     ZGre    A    G        0      0        2 
  23 chr23_14662745     ZHar    A    G        0      0        2 
  23 chr23_14662745   Sample    A    G        0      0        2 
  23 chr23_14662918     AAsi    A    G        0      0        2 
  23 chr23_14662918     AKia    A    G        0      0        2 
  23 chr23_14662918     AOna    A    G        0      0        2 
  23 chr23_14662918     ASom    A    G        0      0        2 
  23 chr23_14662918     HCab    A    G        0      0        2 
  23 chr23_14662918     HPrz    A    G        0      0        2 
  23 chr23_14662918     ZBoe    A    G      0.5      1        2 
  23 chr23_14662918     ZGre    A    G        0      0        2 
  23 chr23_14662918     ZHar    A    G        0      0        2 
  23 chr23_14662918   Sample    A    G        0      0        2 
  23 chr23_14663286     AAsi    C    T        0      0        2 
  23 chr23_14663286     AKia    C    T        0      0        2 
  23 chr23_14663286     AOna    C    T        0      0        2 
  23 chr23_14663286     ASom    C    T        0      0        2 
  23 chr23_14663286     HCab    C    T        1      2        2 
  23 chr23_14663286     HPrz    C    T        1      2        2 
  23 chr23_14663286     ZBoe    C    T        0      0        2 
  23 chr23_14663286     ZGre    C    T        0      0        2 
  23 chr23_14663286     ZHar    C    T        0      0        2 
  23 chr23_14663286   Sample    C    T        0      0        2 
  23 chr23_14665913     AAsi    A    G        0      0        2 
  23 chr23_14665913     AKia    A    G        0      0        2 
  23 chr23_14665913     AOna    A    G        0      0        2 
  23 chr23_14665913     ASom    A    G        0      0        2 
  23 chr23_14665913     HCab    A    G        0      0        2 
  23 chr23_14665913     HPrz    A    G        0      0        2 
  23 chr23_14665913     ZBoe    A    G      0.5      1        2 
  23 chr23_14665913     ZGre    A    G        0      0        2 
  23 chr23_14665913     ZHar    A    G        0      0        2 
  23 chr23_14665913   Sample    A    G        0      0        2 
  23 chr23_14666319     AAsi    A    G        0      0        2 
  23 chr23_14666319     AKia    A    G        0      0        2 
  23 chr23_14666319     AOna    A    G      0.5      1        2 
  23 chr23_14666319     ASom    A    G        0      0        2 
  23 chr23_14666319     HCab    A    G        0      0        2 
  23 chr23_14666319     HPrz    A    G        0      0        2 
  23 chr23_14666319     ZBoe    A    G        0      0        2 
  23 chr23_14666319     ZGre    A    G        0      0        2 
  23 chr23_14666319     ZHar    A    G        0      0        2 
  23 chr23_14666319   Sample    A    G        0      0        2 
  23 chr23_14667978     AAsi    T    C        0      0        2 
  23 chr23_14667978     AKia    T    C        0      0        2 
  23 chr23_14667978     AOna    T    C        0      0        2 
  23 chr23_14667978     ASom    T    C        0      0        2 
  23 chr23_14667978     HCab    T    C        0      0        2 
  23 chr23_14667978     HPrz    T    C        0      0        2 
  23 chr23_14667978     ZBoe    T    C        0      0        2 
  23 chr23_14667978     ZGre    T    C        0      0        2 
  23 chr23_14667978     ZHar    T    C        1      2        2 
  23 chr23_14667978   Sample    T    C        0      0        2 
  23 chr23_14671909     AAsi    T    C        0      0        2 
  23 chr23_14671909     AKia    T    C        0      0        2 
  23 chr23_14671909     AOna    T    C        0      0        2 
  23 chr23_14671909     ASom    T    C        0      0        2 
  23 chr23_14671909     HCab    T    C        1      2        2 
  23 chr23_14671909     HPrz    T    C        1      2        2 
  23 chr23_14671909     ZBoe    T    C        0      0        2 
  23 chr23_14671909     ZGre    T    C        0      0        2 
  23 chr23_14671909     ZHar    T    C        0      0        2 
  23 chr23_14671909   Sample    T    C        0      0        2 
  23 chr23_14676694     AAsi    G    A        0      0        2 
  23 chr23_14676694     AKia    G    A        0      0        2 
  23 chr23_14676694     AOna    G    A        0      0        2 
  23 chr23_14676694     ASom    G    A        0      0        2 
  23 chr23_14676694     HCab    G    A        0      0        2 
  23 chr23_14676694     HPrz    G    A        0      0        2 
  23 chr23_14676694     ZBoe    G    A        0      0        2 
  23 chr23_14676694     ZGre    G    A        1      2        2 
  23 chr23_14676694     ZHar    G    A        0      0        2 
  23 chr23_14676694   Sample    G    A        0      0        2 
  23 chr23_14688579     AAsi    A    G        0      0        2 
  23 chr23_14688579     AKia    A    G        0      0        2 
  23 chr23_14688579     AOna    A    G        0      0        2 
  23 chr23_14688579     ASom    A    G        0      0        2 
  23 chr23_14688579     HCab    A    G        1      2        2 
  23 chr23_14688579     HPrz    A    G        1      2        2 
  23 chr23_14688579     ZBoe    A    G        0      0        2 
  23 chr23_14688579     ZGre    A    G        0      0        2 
  23 chr23_14688579     ZHar    A    G        0      0        2 
  23 chr23_14688579   Sample    A    G        0      0        2 
  23 chr23_14694686     AAsi    T    G        0      0        2 
  23 chr23_14694686     AKia    T    G        0      0        2 
  23 chr23_14694686     AOna    T    G        0      0        2 
  23 chr23_14694686     ASom    T    G        0      0        2 
  23 chr23_14694686     HCab    T    G        0      0        2 
  23 chr23_14694686     HPrz    T    G        0      0        2 
  23 chr23_14694686     ZBoe    T    G        0      0        2 
  23 chr23_14694686     ZGre    T    G        1      2        2 
  23 chr23_14694686     ZHar    T    G        1      2        2 
  23 chr23_14694686   Sample    T    G        0      0        2 
  23 chr23_14711797     AAsi    A    G        0      0        2 
  23 chr23_14711797     AKia    A    G        0      0        2 
  23 chr23_14711797     AOna    A    G      0.5      1        2 
  23 chr23_14711797     ASom    A    G        0      0        2 
  23 chr23_14711797     HCab    A    G        0      0        2 
  23 chr23_14711797     HPrz    A    G        0      0        2 
  23 chr23_14711797     ZBoe    A    G        0      0        2 
  23 chr23_14711797     ZGre    A    G        0      0        2 
  23 chr23_14711797     ZHar    A    G        0      0        2 
  23 chr23_14711797   Sample    A    G        0      0        2 
  23 chr23_14720886     AAsi    C    G        0      0        2 
  23 chr23_14720886     AKia    C    G        0      0        2 
  23 chr23_14720886     AOna    C    G        0      0        2 
  23 chr23_14720886     ASom    C    G        0      0        2 
  23 chr23_14720886     HCab    C    G        1      2        2 
  23 chr23_14720886     HPrz    C    G        1      2        2 
  23 chr23_14720886     ZBoe    C    G        0      0        2 
  23 chr23_14720886     ZGre    C    G        0      0        2 
  23 chr23_14720886     ZHar    C    G        0      0        2 
  23 chr23_14720886   Sample    C    G        0      0        2 
  23 chr23_14722054     AAsi    A    C        0      0        2 
  23 chr23_14722054     AKia    A    C        0      0        2 
  23 chr23_14722054     AOna    A    C        0      0        2 
  23 chr23_14722054     ASom    A    C        0      0        2 
  23 chr23_14722054     HCab    A    C        1      2        2 
  23 chr23_14722054     HPrz    A    C        1      2        2 
  23 chr23_14722054     ZBoe    A    C        0      0        2 
  23 chr23_14722054     ZGre    A    C        0      0        2 
  23 chr23_14722054     ZHar    A    C        0      0        2 
  23 chr23_14722054   Sample    A    C        0      0        2 
  23 chr23_14722956     AAsi    G    T        0      0        2 
  23 chr23_14722956     AKia    G    T        0      0        2 
  23 chr23_14722956     AOna    G    T        0      0        2 
  23 chr23_14722956     ASom    G    T        0      0        2 
  23 chr23_14722956     HCab    G    T        1      2        2 
  23 chr23_14722956     HPrz    G    T        1      2        2 
  23 chr23_14722956     ZBoe    G    T        0      0        2 
  23 chr23_14722956     ZGre    G    T        0      0        2 
  23 chr23_14722956     ZHar    G    T        0      0        2 
  23 chr23_14722956   Sample    G    T        0      0        2 
  23 chr23_14731775     AAsi    G    T      0.5      1        2 
  23 chr23_14731775     AKia    G    T        0      0        2 
  23 chr23_14731775     AOna    G    T        0      0        2 
  23 chr23_14731775     ASom    G    T        0      0        2 
  23 chr23_14731775     HCab    G    T        0      0        2 
  23 chr23_14731775     HPrz    G    T        0      0        2 
  23 chr23_14731775     ZBoe    G    T        0      0        2 
  23 chr23_14731775     ZGre    G    T        1      2        2 
  23 chr23_14731775     ZHar    G    T        0      0        2 
  23 chr23_14731775   Sample    G    T        0      0        2 
  23 chr23_14732699     AAsi    A    G        0      0        2 
  23 chr23_14732699     AKia    A    G        0      0        2 
  23 chr23_14732699     AOna    A    G        0      0        2 
  23 chr23_14732699     ASom    A    G        0      0        2 
  23 chr23_14732699     HCab    A    G        0      0        2 
  23 chr23_14732699     HPrz    A    G      0.5      1        2 
  23 chr23_14732699     ZBoe    A    G        0      0        2 
  23 chr23_14732699     ZGre    A    G        0      0        2 
  23 chr23_14732699     ZHar    A    G        0      0        2 
  23 chr23_14732699   Sample    A    G        0      0        2 
  23 chr23_14737573     AAsi    A    G        0      0        2 
  23 chr23_14737573     AKia    A    G        0      0        2 
  23 chr23_14737573     AOna    A    G        0      0        2 
  23 chr23_14737573     ASom    A    G        0      0        2 
  23 chr23_14737573     HCab    A    G        0      0        2 
  23 chr23_14737573     HPrz    A    G        0      0        2 
  23 chr23_14737573     ZBoe    A    G        0      0        2 
  23 chr23_14737573     ZGre    A    G        1      2        2 
  23 chr23_14737573     ZHar    A    G        0      0        2 
  23 chr23_14737573   Sample    A    G        0      0        2 
  23 chr23_14740299     AAsi    C    G        0      0        2 
  23 chr23_14740299     AKia    C    G        0      0        2 
  23 chr23_14740299     AOna    C    G        0      0        2 
  23 chr23_14740299     ASom    C    G        0      0        2 
  23 chr23_14740299     HCab    C    G        1      2        2 
  23 chr23_14740299     HPrz    C    G        1      2        2 
  23 chr23_14740299     ZBoe    C    G        0      0        2 
  23 chr23_14740299     ZGre    C    G        0      0        2 
  23 chr23_14740299     ZHar    C    G        0      0        2 
  23 chr23_14740299   Sample    C    G        0      0        2 
  23 chr23_14744160     AAsi    G    A        0      0        2 
  23 chr23_14744160     AKia    G    A        0      0        2 
  23 chr23_14744160     AOna    G    A        0      0        2 
  23 chr23_14744160     ASom    G    A        0      0        2 
  23 chr23_14744160     HCab    G    A      0.5      1        2 
  23 chr23_14744160     HPrz    G    A        1      2        2 
  23 chr23_14744160     ZBoe    G    A        0      0        2 
  23 chr23_14744160     ZGre    G    A        0      0        2 
  23 chr23_14744160     ZHar    G    A        0      0        2 
  23 chr23_14744160   Sample    G    A        0      0        2 
  23 chr23_14748381     AAsi    C    A        0      0        2 
  23 chr23_14748381     AKia    C    A        0      0        2 
  23 chr23_14748381     AOna    C    A        0      0        2 
  23 chr23_14748381     ASom    C    A        0      0        2 
  23 chr23_14748381     HCab    C    A        1      2        2 
  23 chr23_14748381     HPrz    C    A        1      2        2 
  23 chr23_14748381     ZBoe    C    A        0      0        2 
  23 chr23_14748381     ZGre    C    A        0      0        2 
  23 chr23_14748381     ZHar    C    A        0      0        2 
  23 chr23_14748381   Sample    C    A        0      0        2 
  23 chr23_14748960     AAsi    G    T        0      0        2 
  23 chr23_14748960     AKia    G    T        0      0        2 
  23 chr23_14748960     AOna    G    T        0      0        2 
  23 chr23_14748960     ASom    G    T        0      0        2 
  23 chr23_14748960     HCab    G    T        1      2        2 
  23 chr23_14748960     HPrz    G    T        1      2        2 
  23 chr23_14748960     ZBoe    G    T        0      0        2 
  23 chr23_14748960     ZGre    G    T        0      0        2 
  23 chr23_14748960     ZHar    G    T        0      0        2 
  23 chr23_14748960   Sample    G    T        0      0        2 
  23 chr23_14749769     AAsi    C    G        0      0        2 
  23 chr23_14749769     AKia    C    G        0      0        2 
  23 chr23_14749769     AOna    C    G        0      0        2 
  23 chr23_14749769     ASom    C    G        0      0        2 
  23 chr23_14749769     HCab    C    G        1      2        2 
  23 chr23_14749769     HPrz    C    G        1      2        2 
  23 chr23_14749769     ZBoe    C    G        0      0        2 
  23 chr23_14749769     ZGre    C    G        0      0        2 
  23 chr23_14749769     ZHar    C    G        0      0        2 
  23 chr23_14749769   Sample    C    G        0      0        2 
  23 chr23_14759782     AAsi    T    G        0      0        2 
  23 chr23_14759782     AKia    T    G        0      0        2 
  23 chr23_14759782     AOna    T    G        0      0        2 
  23 chr23_14759782     ASom    T    G        0      0        2 
  23 chr23_14759782     HCab    T    G        0      0        2 
  23 chr23_14759782     HPrz    T    G        0      0        2 
  23 chr23_14759782     ZBoe    T    G      0.5      1        2 
  23 chr23_14759782     ZGre    T    G        0      0        2 
  23 chr23_14759782     ZHar    T    G        0      0        2 
  23 chr23_14759782   Sample    T    G        0      0        2 
  23 chr23_14765097     AAsi    G    A        0      0        2 
  23 chr23_14765097     AKia    G    A        0      0        2 
  23 chr23_14765097     AOna    G    A        0      0        2 
  23 chr23_14765097     ASom    G    A        0      0        2 
  23 chr23_14765097     HCab    G    A        1      2        2 
  23 chr23_14765097     HPrz    G    A        1      2        2 
  23 chr23_14765097     ZBoe    G    A        0      0        2 
  23 chr23_14765097     ZGre    G    A        0      0        2 
  23 chr23_14765097     ZHar    G    A        0      0        2 
  23 chr23_14765097   Sample    G    A        0      0        2 
  23 chr23_14772631     AAsi    G    A        0      0        2 
  23 chr23_14772631     AKia    G    A        1      2        2 
  23 chr23_14772631     AOna    G    A        1      2        2 
  23 chr23_14772631     ASom    G    A        0      0        2 
  23 chr23_14772631     HCab    G    A        0      0        2 
  23 chr23_14772631     HPrz    G    A        0      0        2 
  23 chr23_14772631     ZBoe    G    A        0      0        2 
  23 chr23_14772631     ZGre    G    A        0      0        2 
  23 chr23_14772631     ZHar    G    A        0      0        2 
  23 chr23_14772631   Sample    G    A        0      0        2 
  23 chr23_14775324     AAsi    G    A        0      0        2 
  23 chr23_14775324     AKia    G    A        0      0        2 
  23 chr23_14775324     AOna    G    A        0      0        2 
  23 chr23_14775324     ASom    G    A        0      0        2 
  23 chr23_14775324     HCab    G    A        1      2        2 
  23 chr23_14775324     HPrz    G    A        1      2        2 
  23 chr23_14775324     ZBoe    G    A        0      0        2 
  23 chr23_14775324     ZGre    G    A        0      0        2 
  23 chr23_14775324     ZHar    G    A        0      0        2 
  23 chr23_14775324   Sample    G    A        0      0        2 
  23 chr23_14784889     AAsi    T    G        0      0        2 
  23 chr23_14784889     AKia    T    G        0      0        2 
  23 chr23_14784889     AOna    T    G        0      0        2 
  23 chr23_14784889     ASom    T    G        0      0        2 
  23 chr23_14784889     HCab    T    G        1      2        2 
  23 chr23_14784889     HPrz    T    G        1      2        2 
  23 chr23_14784889     ZBoe    T    G        0      0        2 
  23 chr23_14784889     ZGre    T    G        0      0        2 
  23 chr23_14784889     ZHar    T    G        0      0        2 
  23 chr23_14784889   Sample    T    G        0      0        2 
  23 chr23_14799107     AAsi    C    T        0      0        2 
  23 chr23_14799107     AKia    C    T        0      0        2 
  23 chr23_14799107     AOna    C    T        0      0        2 
  23 chr23_14799107     ASom    C    T        0      0        2 
  23 chr23_14799107     HCab    C    T        0      0        2 
  23 chr23_14799107     HPrz    C    T        0      0        2 
  23 chr23_14799107     ZBoe    C    T        0      0        2 
  23 chr23_14799107     ZGre    C    T        0      0        2 
  23 chr23_14799107     ZHar    C    T        1      2        2 
  23 chr23_14799107   Sample    C    T        0      0        2 
  23 chr23_14804359     AAsi    A    G        0      0        2 
  23 chr23_14804359     AKia    A    G        0      0        2 
  23 chr23_14804359     AOna    A    G        0      0        2 
  23 chr23_14804359     ASom    A    G        0      0        2 
  23 chr23_14804359     HCab    A    G        0      0        2 
  23 chr23_14804359     HPrz    A    G        0      0        2 
  23 chr23_14804359     ZBoe    A    G        0      0        2 
  23 chr23_14804359     ZGre    A    G        0      0        2 
  23 chr23_14804359     ZHar    A    G      0.5      1        2 
  23 chr23_14804359   Sample    A    G        0      0        2 
  23 chr23_14809219     AAsi    G    A        0      0        2 
  23 chr23_14809219     AKia    G    A        0      0        2 
  23 chr23_14809219     AOna    G    A        0      0        2 
  23 chr23_14809219     ASom    G    A        0      0        2 
  23 chr23_14809219     HCab    G    A        1      2        2 
  23 chr23_14809219     HPrz    G    A        1      2        2 
  23 chr23_14809219     ZBoe    G    A        0      0        2 
  23 chr23_14809219     ZGre    G    A        0      0        2 
  23 chr23_14809219     ZHar    G    A        0      0        2 
  23 chr23_14809219   Sample    G    A        0      0        2 
  23 chr23_14809279     AAsi    A    G        0      0        2 
  23 chr23_14809279     AKia    A    G        0      0        2 
  23 chr23_14809279     AOna    A    G        0      0        2 
  23 chr23_14809279     ASom    A    G        0      0        2 
  23 chr23_14809279     HCab    A    G        0      0        2 
  23 chr23_14809279     HPrz    A    G        0      0        2 
  23 chr23_14809279     ZBoe    A    G      0.5      1        2 
  23 chr23_14809279     ZGre    A    G        0      0        2 
  23 chr23_14809279     ZHar    A    G        0      0        2 
  23 chr23_14809279   Sample    A    G        0      0        2 
  23 chr23_14809591     AAsi    T    C        0      0        2 
  23 chr23_14809591     AKia    T    C        0      0        2 
  23 chr23_14809591     AOna    T    C        0      0        2 
  23 chr23_14809591     ASom    T    C        0      0        2 
  23 chr23_14809591     HCab    T    C        1      2        2 
  23 chr23_14809591     HPrz    T    C        1      2        2 
  23 chr23_14809591     ZBoe    T    C        0      0        2 
  23 chr23_14809591     ZGre    T    C        0      0        2 
  23 chr23_14809591     ZHar    T    C        0      0        2 
  23 chr23_14809591   Sample    T    C        0      0        2 
  23 chr23_14814664     AAsi    A    C        0      0        2 
  23 chr23_14814664     AKia    A    C        0      0        2 
  23 chr23_14814664     AOna    A    C        0      0        2 
  23 chr23_14814664     ASom    A    C        0      0        2 
  23 chr23_14814664     HCab    A    C        0      0        2 
  23 chr23_14814664     HPrz    A    C        0      0        2 
  23 chr23_14814664     ZBoe    A    C        0      0        2 
  23 chr23_14814664     ZGre    A    C      0.5      1        2 
  23 chr23_14814664     ZHar    A    C        0      0        2 
  23 chr23_14814664   Sample    A    C        0      0        2 
  23 chr23_14817693     AAsi    T    C        0      0        2 
  23 chr23_14817693     AKia    T    C        0      0        2 
  23 chr23_14817693     AOna    T    C        0      0        2 
  23 chr23_14817693     ASom    T    C        0      0        2 
  23 chr23_14817693     HCab    T    C        0      0        2 
  23 chr23_14817693     HPrz    T    C        0      0        2 
  23 chr23_14817693     ZBoe    T    C        0      0        2 
  23 chr23_14817693     ZGre    T    C        0      0        2 
  23 chr23_14817693     ZHar    T    C        1      2        2 
  23 chr23_14817693   Sample    T    C        0      0        2 
  23 chr23_14833342     AAsi    C    T        0      0        2 
  23 chr23_14833342     AKia    C    T        0      0        2 
  23 chr23_14833342     AOna    C    T        0      0        2 
  23 chr23_14833342     ASom    C    T        0      0        2 
  23 chr23_14833342     HCab    C    T      0.5      1        2 
  23 chr23_14833342     HPrz    C    T        0      0        2 
  23 chr23_14833342     ZBoe    C    T        0      0        2 
  23 chr23_14833342     ZGre    C    T        0      0        2 
  23 chr23_14833342     ZHar    C    T        0      0        2 
  23 chr23_14833342   Sample    C    T        0      0        2 
  23 chr23_14843800     AAsi    A    T        1      2        2 
  23 chr23_14843800     AKia    A    T        0      0        2 
  23 chr23_14843800     AOna    A    T        0      0        2 
  23 chr23_14843800     ASom    A    T        0      0        2 
  23 chr23_14843800     HCab    A    T        0      0        2 
  23 chr23_14843800     HPrz    A    T        0      0        2 
  23 chr23_14843800     ZBoe    A    T        0      0        2 
  23 chr23_14843800     ZGre    A    T        0      0        2 
  23 chr23_14843800     ZHar    A    T        0      0        2 
  23 chr23_14843800   Sample    A    T        1      2        2 
  23 chr23_14848644     AAsi    C    T        0      0        2 
  23 chr23_14848644     AKia    C    T        0      0        2 
  23 chr23_14848644     AOna    C    T        0      0        2 
  23 chr23_14848644     ASom    C    T        0      0        2 
  23 chr23_14848644     HCab    C    T        1      2        2 
  23 chr23_14848644     HPrz    C    T        0      0        2 
  23 chr23_14848644     ZBoe    C    T        0      0        2 
  23 chr23_14848644     ZGre    C    T        0      0        2 
  23 chr23_14848644     ZHar    C    T        0      0        2 
  23 chr23_14848644   Sample    C    T        0      0        2 
  23 chr23_14849799     AAsi    T    C        1      2        2 
  23 chr23_14849799     AKia    T    C        0      0        2 
  23 chr23_14849799     AOna    T    C        0      0        2 
  23 chr23_14849799     ASom    T    C        1      2        2 
  23 chr23_14849799     HCab    T    C        0      0        2 
  23 chr23_14849799     HPrz    T    C        0      0        2 
  23 chr23_14849799     ZBoe    T    C        0      0        2 
  23 chr23_14849799     ZGre    T    C        0      0        2 
  23 chr23_14849799     ZHar    T    C        0      0        2 
  23 chr23_14849799   Sample    T    C        1      2        2 
  23 chr23_14849831     AAsi    C    T        0      0        2 
  23 chr23_14849831     AKia    C    T        0      0        2 
  23 chr23_14849831     AOna    C    T        1      2        2 
  23 chr23_14849831     ASom    C    T        0      0        2 
  23 chr23_14849831     HCab    C    T        0      0        2 
  23 chr23_14849831     HPrz    C    T        0      0        2 
  23 chr23_14849831     ZBoe    C    T        0      0        2 
  23 chr23_14849831     ZGre    C    T        0      0        2 
  23 chr23_14849831     ZHar    C    T        0      0        2 
  23 chr23_14849831   Sample    C    T        0      0        2 
  23 chr23_14853430     AAsi    A    G        0      0        2 
  23 chr23_14853430     AKia    A    G        0      0        2 
  23 chr23_14853430     AOna    A    G        0      0        2 
  23 chr23_14853430     ASom    A    G        0      0        2 
  23 chr23_14853430     HCab    A    G        1      2        2 
  23 chr23_14853430     HPrz    A    G        1      2        2 
  23 chr23_14853430     ZBoe    A    G        0      0        2 
  23 chr23_14853430     ZGre    A    G        0      0        2 
  23 chr23_14853430     ZHar    A    G        0      0        2 
  23 chr23_14853430   Sample    A    G        0      0        2 
  23 chr23_14859878     AAsi    T    G        0      0        2 
  23 chr23_14859878     AKia    T    G        0      0        2 
  23 chr23_14859878     AOna    T    G        0      0        2 
  23 chr23_14859878     ASom    T    G      0.5      1        2 
  23 chr23_14859878     HCab    T    G        0      0        2 
  23 chr23_14859878     HPrz    T    G        0      0        2 
  23 chr23_14859878     ZBoe    T    G        0      0        2 
  23 chr23_14859878     ZGre    T    G        0      0        2 
  23 chr23_14859878     ZHar    T    G        0      0        2 
  23 chr23_14859878   Sample    T    G        0      0        2 
  23 chr23_14861292     AAsi    T    G        0      0        2 
  23 chr23_14861292     AKia    T    G        0      0        2 
  23 chr23_14861292     AOna    T    G        0      0        2 
  23 chr23_14861292     ASom    T    G        0      0        2 
  23 chr23_14861292     HCab    T    G        0      0        2 
  23 chr23_14861292     HPrz    T    G        0      0        2 
  23 chr23_14861292     ZBoe    T    G        0      0        2 
  23 chr23_14861292     ZGre    T    G        0      0        2 
  23 chr23_14861292     ZHar    T    G        1      2        2 
  23 chr23_14861292   Sample    T    G        0      0        2 
  23 chr23_14875879     AAsi    T    C        0      0        2 
  23 chr23_14875879     AKia    T    C        0      0        2 
  23 chr23_14875879     AOna    T    C        0      0        2 
  23 chr23_14875879     ASom    T    C        0      0        2 
  23 chr23_14875879     HCab    T    C        0      0        2 
  23 chr23_14875879     HPrz    T    C        0      0        2 
  23 chr23_14875879     ZBoe    T    C      0.5      1        2 
  23 chr23_14875879     ZGre    T    C        0      0        2 
  23 chr23_14875879     ZHar    T    C        0      0        2 
  23 chr23_14875879   Sample    T    C        0      0        2 
  23 chr23_14880074     AAsi    C    G        0      0        2 
  23 chr23_14880074     AKia    C    G        0      0        2 
  23 chr23_14880074     AOna    C    G        0      0        2 
  23 chr23_14880074     ASom    C    G      0.5      1        2 
  23 chr23_14880074     HCab    C    G        0      0        2 
  23 chr23_14880074     HPrz    C    G        0      0        2 
  23 chr23_14880074     ZBoe    C    G        0      0        2 
  23 chr23_14880074     ZGre    C    G        0      0        2 
  23 chr23_14880074     ZHar    C    G        0      0        2 
  23 chr23_14880074   Sample    C    G        0      0        2 
  23 chr23_14883743     AAsi    G    A        0      0        2 
  23 chr23_14883743     AKia    G    A        0      0        2 
  23 chr23_14883743     AOna    G    A        0      0        2 
  23 chr23_14883743     ASom    G    A        0      0        2 
  23 chr23_14883743     HCab    G    A        1      2        2 
  23 chr23_14883743     HPrz    G    A        1      2        2 
  23 chr23_14883743     ZBoe    G    A        0      0        2 
  23 chr23_14883743     ZGre    G    A        0      0        2 
  23 chr23_14883743     ZHar    G    A        0      0        2 
  23 chr23_14883743   Sample    G    A        0      0        2 
  23 chr23_14898969     AAsi    A    G        0      0        2 
  23 chr23_14898969     AKia    A    G        1      2        2 
  23 chr23_14898969     AOna    A    G        0      0        2 
  23 chr23_14898969     ASom    A    G        0      0        2 
  23 chr23_14898969     HCab    A    G        0      0        2 
  23 chr23_14898969     HPrz    A    G        0      0        2 
  23 chr23_14898969     ZBoe    A    G        1      2        2 
  23 chr23_14898969     ZGre    A    G        1      2        2 
  23 chr23_14898969     ZHar    A    G        1      2        2 
  23 chr23_14898969   Sample    A    G        0      0        2 
  23 chr23_14901841     AAsi    T    C        0      0        2 
  23 chr23_14901841     AKia    T    C        0      0        2 
  23 chr23_14901841     AOna    T    C        0      0        2 
  23 chr23_14901841     ASom    T    C        0      0        2 
  23 chr23_14901841     HCab    T    C        1      2        2 
  23 chr23_14901841     HPrz    T    C        1      2        2 
  23 chr23_14901841     ZBoe    T    C        0      0        2 
  23 chr23_14901841     ZGre    T    C        0      0        2 
  23 chr23_14901841     ZHar    T    C        0      0        2 
  23 chr23_14901841   Sample    T    C        0      0        2 
  23 chr23_14902447     AAsi    C    T        0      0        2 
  23 chr23_14902447     AKia    C    T        0      0        2 
  23 chr23_14902447     AOna    C    T        0      0        2 
  23 chr23_14902447     ASom    C    T        0      0        2 
  23 chr23_14902447     HCab    C    T        1      2        2 
  23 chr23_14902447     HPrz    C    T        1      2        2 
  23 chr23_14902447     ZBoe    C    T        0      0        2 
  23 chr23_14902447     ZGre    C    T        0      0        2 
  23 chr23_14902447     ZHar    C    T        0      0        2 
  23 chr23_14902447   Sample    C    T        0      0        2 
  23 chr23_14906865     AAsi    T    A        0      0        2 
  23 chr23_14906865     AKia    T    A        0      0        2 
  23 chr23_14906865     AOna    T    A        0      0        2 
  23 chr23_14906865     ASom    T    A        0      0        2 
  23 chr23_14906865     HCab    T    A        1      2        2 
  23 chr23_14906865     HPrz    T    A        1      2        2 
  23 chr23_14906865     ZBoe    T    A        0      0        2 
  23 chr23_14906865     ZGre    T    A        0      0        2 
  23 chr23_14906865     ZHar    T    A        0      0        2 
  23 chr23_14906865   Sample    T    A        0      0        2 
  23 chr23_14908026     AAsi    C    A        0      0        2 
  23 chr23_14908026     AKia    C    A        0      0        2 
  23 chr23_14908026     AOna    C    A        0      0        2 
  23 chr23_14908026     ASom    C    A        0      0        2 
  23 chr23_14908026     HCab    C    A        0      0        2 
  23 chr23_14908026     HPrz    C    A        0      0        2 
  23 chr23_14908026     ZBoe    C    A        0      0        2 
  23 chr23_14908026     ZGre    C    A      0.5      1        2 
  23 chr23_14908026     ZHar    C    A        0      0        2 
  23 chr23_14908026   Sample    C    A        0      0        2 
  23 chr23_14914093     AAsi    A    G        0      0        2 
  23 chr23_14914093     AKia    A    G        0      0        2 
  23 chr23_14914093     AOna    A    G        0      0        2 
  23 chr23_14914093     ASom    A    G        0      0        2 
  23 chr23_14914093     HCab    A    G        0      0        2 
  23 chr23_14914093     HPrz    A    G        0      0        2 
  23 chr23_14914093     ZBoe    A    G        0      0        2 
  23 chr23_14914093     ZGre    A    G        0      0        2 
  23 chr23_14914093     ZHar    A    G        1      2        2 
  23 chr23_14914093   Sample    A    G        0      0        2 
  23 chr23_14914249     AAsi    A    G        0      0        2 
  23 chr23_14914249     AKia    A    G        0      0        2 
  23 chr23_14914249     AOna    A    G        0      0        2 
  23 chr23_14914249     ASom    A    G        0      0        2 
  23 chr23_14914249     HCab    A    G        0      0        2 
  23 chr23_14914249     HPrz    A    G        0      0        2 
  23 chr23_14914249     ZBoe    A    G        0      0        2 
  23 chr23_14914249     ZGre    A    G        0      0        2 
  23 chr23_14914249     ZHar    A    G        1      2        2 
  23 chr23_14914249   Sample    A    G        0      0        2 
  23 chr23_14914515     AAsi    A    G        1      2        2 
  23 chr23_14914515     AKia    A    G        0      0        2 
  23 chr23_14914515     AOna    A    G        0      0        2 
  23 chr23_14914515     ASom    A    G        1      2        2 
  23 chr23_14914515     HCab    A    G        0      0        2 
  23 chr23_14914515     HPrz    A    G        0      0        2 
  23 chr23_14914515     ZBoe    A    G      0.5      1        2 
  23 chr23_14914515     ZGre    A    G        0      0        2 
  23 chr23_14914515     ZHar    A    G        0      0        2 
  23 chr23_14914515   Sample    A    G        1      2        2 
  23 chr23_14914644     AAsi    C    G        0      0        2 
  23 chr23_14914644     AKia    C    G        0      0        2 
  23 chr23_14914644     AOna    C    G      0.5      1        2 
  23 chr23_14914644     ASom    C    G        0      0        2 
  23 chr23_14914644     HCab    C    G        0      0        2 
  23 chr23_14914644     HPrz    C    G        0      0        2 
  23 chr23_14914644     ZBoe    C    G        0      0        2 
  23 chr23_14914644     ZGre    C    G        0      0        2 
  23 chr23_14914644     ZHar    C    G        0      0        2 
  23 chr23_14914644   Sample    C    G        0      0        2 
  23 chr23_14927513     AAsi    T    G      0.5      1        2 
  23 chr23_14927513     AKia    T    G        0      0        2 
  23 chr23_14927513     AOna    T    G        0      0        2 
  23 chr23_14927513     ASom    T    G        0      0        2 
  23 chr23_14927513     HCab    T    G        0      0        2 
  23 chr23_14927513     HPrz    T    G        0      0        2 
  23 chr23_14927513     ZBoe    T    G        0      0        2 
  23 chr23_14927513     ZGre    T    G        0      0        2 
  23 chr23_14927513     ZHar    T    G        0      0        2 
  23 chr23_14927513   Sample    T    G        0      0        2 
  23 chr23_14934131     AAsi    G    A        0      0        2 
  23 chr23_14934131     AKia    G    A        0      0        2 
  23 chr23_14934131     AOna    G    A        0      0        2 
  23 chr23_14934131     ASom    G    A        0      0        2 
  23 chr23_14934131     HCab    G    A        0      0        2 
  23 chr23_14934131     HPrz    G    A        0      0        2 
  23 chr23_14934131     ZBoe    G    A        0      0        2 
  23 chr23_14934131     ZGre    G    A      0.5      1        2 
  23 chr23_14934131     ZHar    G    A        0      0        2 
  23 chr23_14934131   Sample    G    A        0      0        2 
  23 chr23_14936875     AAsi    G    C        0      0        2 
  23 chr23_14936875     AKia    G    C        0      0        2 
  23 chr23_14936875     AOna    G    C        0      0        2 
  23 chr23_14936875     ASom    G    C        0      0        2 
  23 chr23_14936875     HCab    G    C        1      2        2 
  23 chr23_14936875     HPrz    G    C        1      2        2 
  23 chr23_14936875     ZBoe    G    C        0      0        2 
  23 chr23_14936875     ZGre    G    C        0      0        2 
  23 chr23_14936875     ZHar    G    C        0      0        2 
  23 chr23_14936875   Sample    G    C        0      0        2 
  23 chr23_14942384     AAsi    C    T        0      0        2 
  23 chr23_14942384     AKia    C    T        0      0        2 
  23 chr23_14942384     AOna    C    T        0      0        2 
  23 chr23_14942384     ASom    C    T        0      0        2 
  23 chr23_14942384     HCab    C    T        1      2        2 
  23 chr23_14942384     HPrz    C    T        1      2        2 
  23 chr23_14942384     ZBoe    C    T        0      0        2 
  23 chr23_14942384     ZGre    C    T        0      0        2 
  23 chr23_14942384     ZHar    C    T        0      0        2 
  23 chr23_14942384   Sample    C    T        0      0        2 
  23 chr23_14946356     AAsi    C    T        0      0        2 
  23 chr23_14946356     AKia    C    T        0      0        2 
  23 chr23_14946356     AOna    C    T        0      0        2 
  23 chr23_14946356     ASom    C    T        0      0        2 
  23 chr23_14946356     HCab    C    T        1      2        2 
  23 chr23_14946356     HPrz    C    T        1      2        2 
  23 chr23_14946356     ZBoe    C    T        0      0        2 
  23 chr23_14946356     ZGre    C    T        0      0        2 
  23 chr23_14946356     ZHar    C    T        0      0        2 
  23 chr23_14946356   Sample    C    T        0      0        2 
  23 chr23_14951109     AAsi    A    T        0      0        2 
  23 chr23_14951109     AKia    A    T        0      0        2 
  23 chr23_14951109     AOna    A    T        0      0        2 
  23 chr23_14951109     ASom    A    T        0      0        2 
  23 chr23_14951109     HCab    A    T        0      0        2 
  23 chr23_14951109     HPrz    A    T        0      0        2 
  23 chr23_14951109     ZBoe    A    T        0      0        2 
  23 chr23_14951109     ZGre    A    T        0      0        2 
  23 chr23_14951109     ZHar    A    T        1      2        2 
  23 chr23_14951109   Sample    A    T        0      0        2 
  23 chr23_14951563     AAsi    G    A        0      0        2 
  23 chr23_14951563     AKia    G    A        0      0        2 
  23 chr23_14951563     AOna    G    A        0      0        2 
  23 chr23_14951563     ASom    G    A        0      0        2 
  23 chr23_14951563     HCab    G    A        1      2        2 
  23 chr23_14951563     HPrz    G    A        1      2        2 
  23 chr23_14951563     ZBoe    G    A        0      0        2 
  23 chr23_14951563     ZGre    G    A        0      0        2 
  23 chr23_14951563     ZHar    G    A        0      0        2 
  23 chr23_14951563   Sample    G    A        0      0        2 
  23 chr23_14951908     AAsi    C    G        0      0        2 
  23 chr23_14951908     AKia    C    G        0      0        2 
  23 chr23_14951908     AOna    C    G        0      0        2 
  23 chr23_14951908     ASom    C    G        0      0        2 
  23 chr23_14951908     HCab    C    G        1      2        2 
  23 chr23_14951908     HPrz    C    G        1      2        2 
  23 chr23_14951908     ZBoe    C    G        0      0        2 
  23 chr23_14951908     ZGre    C    G        0      0        2 
  23 chr23_14951908     ZHar    C    G        0      0        2 
  23 chr23_14951908   Sample    C    G        0      0        2 
  23 chr23_14956074     AAsi    A    G      0.5      1        2 
  23 chr23_14956074     AKia    A    G        0      0        2 
  23 chr23_14956074     AOna    A    G        0      0        2 
  23 chr23_14956074     ASom    A    G        0      0        2 
  23 chr23_14956074     HCab    A    G        0      0        2 
  23 chr23_14956074     HPrz    A    G        0      0        2 
  23 chr23_14956074     ZBoe    A    G        0      0        2 
  23 chr23_14956074     ZGre    A    G        0      0        2 
  23 chr23_14956074     ZHar    A    G        0      0        2 
  23 chr23_14956074   Sample    A    G        0      0        2 
  23 chr23_14956727     AAsi    T    C        0      0        2 
  23 chr23_14956727     AKia    T    C        0      0        2 
  23 chr23_14956727     AOna    T    C        0      0        2 
  23 chr23_14956727     ASom    T    C        0      0        2 
  23 chr23_14956727     HCab    T    C        0      0        2 
  23 chr23_14956727     HPrz    T    C        0      0        2 
  23 chr23_14956727     ZBoe    T    C        0      0        2 
  23 chr23_14956727     ZGre    T    C        1      2        2 
  23 chr23_14956727     ZHar    T    C        0      0        2 
  23 chr23_14956727   Sample    T    C        0      0        2 
  23 chr23_14964988     AAsi    A    C        0      0        2 
  23 chr23_14964988     AKia    A    C        0      0        2 
  23 chr23_14964988     AOna    A    C        0      0        2 
  23 chr23_14964988     ASom    A    C        0      0        2 
  23 chr23_14964988     HCab    A    C        0      0        2 
  23 chr23_14964988     HPrz    A    C        0      0        2 
  23 chr23_14964988     ZBoe    A    C        0      0        2 
  23 chr23_14964988     ZGre    A    C      0.5      1        2 
  23 chr23_14964988     ZHar    A    C        0      0        2 
  23 chr23_14964988   Sample    A    C        0      0        2 
  23 chr23_14966024     AAsi    C    T        0      0        2 
  23 chr23_14966024     AKia    C    T        0      0        2 
  23 chr23_14966024     AOna    C    T        0      0        2 
  23 chr23_14966024     ASom    C    T        0      0        2 
  23 chr23_14966024     HCab    C    T        1      2        2 
  23 chr23_14966024     HPrz    C    T        1      2        2 
  23 chr23_14966024     ZBoe    C    T        0      0        2 
  23 chr23_14966024     ZGre    C    T        0      0        2 
  23 chr23_14966024     ZHar    C    T        0      0        2 
  23 chr23_14966024   Sample    C    T        0      0        2 
  23 chr23_14983385     AAsi    A    G        0      0        2 
  23 chr23_14983385     AKia    A    G        0      0        2 
  23 chr23_14983385     AOna    A    G      0.5      1        2 
  23 chr23_14983385     ASom    A    G        0      0        2 
  23 chr23_14983385     HCab    A    G        1      2        2 
  23 chr23_14983385     HPrz    A    G        1      2        2 
  23 chr23_14983385     ZBoe    A    G        0      0        2 
  23 chr23_14983385     ZGre    A    G        0      0        2 
  23 chr23_14983385     ZHar    A    G        0      0        2 
  23 chr23_14983385   Sample    A    G        0      0        2 
  23 chr23_14989861     AAsi    G    T        0      0        2 
  23 chr23_14989861     AKia    G    T        0      0        2 
  23 chr23_14989861     AOna    G    T        0      0        2 
  23 chr23_14989861     ASom    G    T        0      0        2 
  23 chr23_14989861     HCab    G    T        1      2        2 
  23 chr23_14989861     HPrz    G    T        1      2        2 
  23 chr23_14989861     ZBoe    G    T        0      0        2 
  23 chr23_14989861     ZGre    G    T        0      0        2 
  23 chr23_14989861     ZHar    G    T        0      0        2 
  23 chr23_14989861   Sample    G    T        0      0        2 
  23 chr23_14993971     AAsi    C    T        0      0        2 
  23 chr23_14993971     AKia    C    T        0      0        2 
  23 chr23_14993971     AOna    C    T        0      0        2 
  23 chr23_14993971     ASom    C    T        0      0        2 
  23 chr23_14993971     HCab    C    T        1      2        2 
  23 chr23_14993971     HPrz    C    T        1      2        2 
  23 chr23_14993971     ZBoe    C    T        0      0        2 
  23 chr23_14993971     ZGre    C    T        0      0        2 
  23 chr23_14993971     ZHar    C    T        0      0        2 
  23 chr23_14993971   Sample    C    T        0      0        2 
  23 chr23_14994912     AAsi    A    G      0.5      1        2 
  23 chr23_14994912     AKia    A    G        0      0        2 
  23 chr23_14994912     AOna    A    G        0      0        2 
  23 chr23_14994912     ASom    A    G        0      0        2 
  23 chr23_14994912     HCab    A    G        0      0        2 
  23 chr23_14994912     HPrz    A    G        0      0        2 
  23 chr23_14994912     ZBoe    A    G        0      0        2 
  23 chr23_14994912     ZGre    A    G        0      0        2 
  23 chr23_14994912     ZHar    A    G        0      0        2 
  23 chr23_14994912   Sample    A    G        0      0        2 
  23 chr23_14995119     AAsi    G    A        0      0        2 
  23 chr23_14995119     AKia    G    A        0      0        2 
  23 chr23_14995119     AOna    G    A        0      0        2 
  23 chr23_14995119     ASom    G    A        0      0        2 
  23 chr23_14995119     HCab    G    A        0      0        2 
  23 chr23_14995119     HPrz    G    A        0      0        2 
  23 chr23_14995119     ZBoe    G    A        0      0        2 
  23 chr23_14995119     ZGre    G    A        1      2        2 
  23 chr23_14995119     ZHar    G    A        0      0        2 
  23 chr23_14995119   Sample    G    A        0      0        2 
  23 chr23_14997419     AAsi    A    G        0      0        2 
  23 chr23_14997419     AKia    A    G        0      0        2 
  23 chr23_14997419     AOna    A    G        0      0        2 
  23 chr23_14997419     ASom    A    G        0      0        2 
  23 chr23_14997419     HCab    A    G        1      2        2 
  23 chr23_14997419     HPrz    A    G        1      2        2 
  23 chr23_14997419     ZBoe    A    G        0      0        2 
  23 chr23_14997419     ZGre    A    G        0      0        2 
  23 chr23_14997419     ZHar    A    G        0      0        2 
  23 chr23_14997419   Sample    A    G        0      0        2 
  23 chr23_14999904     AAsi    C    G        0      0        2 
  23 chr23_14999904     AKia    C    G        0      0        2 
  23 chr23_14999904     AOna    C    G        0      0        2 
  23 chr23_14999904     ASom    C    G        0      0        2 
  23 chr23_14999904     HCab    C    G        0      0        2 
  23 chr23_14999904     HPrz    C    G        0      0        2 
  23 chr23_14999904     ZBoe    C    G        0      0        2 
  23 chr23_14999904     ZGre    C    G        1      2        2 
  23 chr23_14999904     ZHar    C    G        0      0        2 
  23 chr23_14999904   Sample    C    G        0      0        2 
  23 chr23_15002945     AAsi    A    G        0      0        2 
  23 chr23_15002945     AKia    A    G        0      0        2 
  23 chr23_15002945     AOna    A    G        0      0        2 
  23 chr23_15002945     ASom    A    G        0      0        2 
  23 chr23_15002945     HCab    A    G        0      0        2 
  23 chr23_15002945     HPrz    A    G        0      0        2 
  23 chr23_15002945     ZBoe    A    G        0      0        2 
  23 chr23_15002945     ZGre    A    G        1      2        2 
  23 chr23_15002945     ZHar    A    G        0      0        2 
  23 chr23_15002945   Sample    A    G        0      0        2 
  23 chr23_15006064     AAsi    C    G        0      0        2 
  23 chr23_15006064     AKia    C    G        0      0        2 
  23 chr23_15006064     AOna    C    G        0      0        2 
  23 chr23_15006064     ASom    C    G        0      0        2 
  23 chr23_15006064     HCab    C    G        0      0        2 
  23 chr23_15006064     HPrz    C    G        0      0        2 
  23 chr23_15006064     ZBoe    C    G        1      2        2 
  23 chr23_15006064     ZGre    C    G        0      0        2 
  23 chr23_15006064     ZHar    C    G        0      0        2 
  23 chr23_15006064   Sample    C    G        0      0        2 
  23 chr23_15012988     AAsi    A    G        0      0        2 
  23 chr23_15012988     AKia    A    G        0      0        2 
  23 chr23_15012988     AOna    A    G        0      0        2 
  23 chr23_15012988     ASom    A    G        0      0        2 
  23 chr23_15012988     HCab    A    G      0.5      1        2 
  23 chr23_15012988     HPrz    A    G        0      0        2 
  23 chr23_15012988     ZBoe    A    G        0      0        2 
  23 chr23_15012988     ZGre    A    G        0      0        2 
  23 chr23_15012988     ZHar    A    G        0      0        2 
  23 chr23_15012988   Sample    A    G        0      0        2 
  23 chr23_15014818     AAsi    T    A        0      0        2 
  23 chr23_15014818     AKia    T    A        0      0        2 
  23 chr23_15014818     AOna    T    A        0      0        2 
  23 chr23_15014818     ASom    T    A        0      0        2 
  23 chr23_15014818     HCab    T    A      0.5      1        2 
  23 chr23_15014818     HPrz    T    A        1      2        2 
  23 chr23_15014818     ZBoe    T    A        0      0        2 
  23 chr23_15014818     ZGre    T    A        0      0        2 
  23 chr23_15014818     ZHar    T    A        0      0        2 
  23 chr23_15014818   Sample    T    A        0      0        2 
  23 chr23_15014978     AAsi    G    A        0      0        2 
  23 chr23_15014978     AKia    G    A        0      0        2 
  23 chr23_15014978     AOna    G    A        0      0        2 
  23 chr23_15014978     ASom    G    A        0      0        2 
  23 chr23_15014978     HCab    G    A        0      0        2 
  23 chr23_15014978     HPrz    G    A        0      0        2 
  23 chr23_15014978     ZBoe    G    A        0      0        2 
  23 chr23_15014978     ZGre    G    A        1      2        2 
  23 chr23_15014978     ZHar    G    A        0      0        2 
  23 chr23_15014978   Sample    G    A        0      0        2 
  23 chr23_15018192     AAsi    C    A        0      0        2 
  23 chr23_15018192     AKia    C    A        1      2        2 
  23 chr23_15018192     AOna    C    A        1      2        2 
  23 chr23_15018192     ASom    C    A        0      0        2 
  23 chr23_15018192     HCab    C    A        0      0        2 
  23 chr23_15018192     HPrz    C    A        0      0        2 
  23 chr23_15018192     ZBoe    C    A        0      0        2 
  23 chr23_15018192     ZGre    C    A        0      0        2 
  23 chr23_15018192     ZHar    C    A        0      0        2 
  23 chr23_15018192   Sample    C    A        0      0        2 
  23 chr23_15031305     AAsi    T    C        0      0        2 
  23 chr23_15031305     AKia    T    C        0      0        2 
  23 chr23_15031305     AOna    T    C      0.5      1        2 
  23 chr23_15031305     ASom    T    C        0      0        2 
  23 chr23_15031305     HCab    T    C        0      0        2 
  23 chr23_15031305     HPrz    T    C        0      0        2 
  23 chr23_15031305     ZBoe    T    C        0      0        2 
  23 chr23_15031305     ZGre    T    C        0      0        2 
  23 chr23_15031305     ZHar    T    C        0      0        2 
  23 chr23_15031305   Sample    T    C        0      0        2 
  23 chr23_15031497     AAsi    A    C        0      0        2 
  23 chr23_15031497     AKia    A    C        1      2        2 
  23 chr23_15031497     AOna    A    C        1      2        2 
  23 chr23_15031497     ASom    A    C        0      0        2 
  23 chr23_15031497     HCab    A    C        0      0        2 
  23 chr23_15031497     HPrz    A    C        0      0        2 
  23 chr23_15031497     ZBoe    A    C        0      0        2 
  23 chr23_15031497     ZGre    A    C        0      0        2 
  23 chr23_15031497     ZHar    A    C        0      0        2 
  23 chr23_15031497   Sample    A    C        0      0        2 
  23 chr23_15037281     AAsi    T    C        0      0        2 
  23 chr23_15037281     AKia    T    C        0      0        2 
  23 chr23_15037281     AOna    T    C        0      0        2 
  23 chr23_15037281     ASom    T    C        0      0        2 
  23 chr23_15037281     HCab    T    C        0      0        2 
  23 chr23_15037281     HPrz    T    C        0      0        2 
  23 chr23_15037281     ZBoe    T    C        0      0        2 
  23 chr23_15037281     ZGre    T    C        0      0        2 
  23 chr23_15037281     ZHar    T    C        1      2        2 
  23 chr23_15037281   Sample    T    C        0      0        2 
  23 chr23_15039025     AAsi    C    T        0      0        2 
  23 chr23_15039025     AKia    C    T        0      0        2 
  23 chr23_15039025     AOna    C    T        0      0        2 
  23 chr23_15039025     ASom    C    T        0      0        2 
  23 chr23_15039025     HCab    C    T        0      0        2 
  23 chr23_15039025     HPrz    C    T        0      0        2 
  23 chr23_15039025     ZBoe    C    T        0      0        2 
  23 chr23_15039025     ZGre    C    T        0      0        2 
  23 chr23_15039025     ZHar    C    T        1      2        2 
  23 chr23_15039025   Sample    C    T        0      0        2 
  23 chr23_15051942     AAsi    T    C        0      0        2 
  23 chr23_15051942     AKia    T    C        0      0        2 
  23 chr23_15051942     AOna    T    C      0.5      1        2 
  23 chr23_15051942     ASom    T    C        0      0        2 
  23 chr23_15051942     HCab    T    C      0.5      1        2 
  23 chr23_15051942     HPrz    T    C        0      0        2 
  23 chr23_15051942     ZBoe    T    C        0      0        2 
  23 chr23_15051942     ZGre    T    C        0      0        2 
  23 chr23_15051942     ZHar    T    C        0      0        2 
  23 chr23_15051942   Sample    T    C        0      0        2 
  23 chr23_15052530     AAsi    T    C        0      0        2 
  23 chr23_15052530     AKia    T    C        0      0        2 
  23 chr23_15052530     AOna    T    C        0      0        2 
  23 chr23_15052530     ASom    T    C        0      0        2 
  23 chr23_15052530     HCab    T    C        1      2        2 
  23 chr23_15052530     HPrz    T    C        1      2        2 
  23 chr23_15052530     ZBoe    T    C        0      0        2 
  23 chr23_15052530     ZGre    T    C        0      0        2 
  23 chr23_15052530     ZHar    T    C        0      0        2 
  23 chr23_15052530   Sample    T    C        0      0        2 
  23 chr23_15055878     AAsi    T    C        0      0        2 
  23 chr23_15055878     AKia    T    C        0      0        2 
  23 chr23_15055878     AOna    T    C        0      0        2 
  23 chr23_15055878     ASom    T    C        0      0        2 
  23 chr23_15055878     HCab    T    C      0.5      1        2 
  23 chr23_15055878     HPrz    T    C        0      0        2 
  23 chr23_15055878     ZBoe    T    C        0      0        2 
  23 chr23_15055878     ZGre    T    C        0      0        2 
  23 chr23_15055878     ZHar    T    C        0      0        2 
  23 chr23_15055878   Sample    T    C        0      0        2 
  23 chr23_15056266     AAsi    T    C        0      0        2 
  23 chr23_15056266     AKia    T    C        0      0        2 
  23 chr23_15056266     AOna    T    C        0      0        2 
  23 chr23_15056266     ASom    T    C        0      0        2 
  23 chr23_15056266     HCab    T    C      0.5      1        2 
  23 chr23_15056266     HPrz    T    C        0      0        2 
  23 chr23_15056266     ZBoe    T    C        0      0        2 
  23 chr23_15056266     ZGre    T    C        0      0        2 
  23 chr23_15056266     ZHar    T    C        0      0        2 
  23 chr23_15056266   Sample    T    C        0      0        2 
  23 chr23_15064375     AAsi    T    C        0      0        2 
  23 chr23_15064375     AKia    T    C        0      0        2 
  23 chr23_15064375     AOna    T    C        0      0        2 
  23 chr23_15064375     ASom    T    C        0      0        2 
  23 chr23_15064375     HCab    T    C      0.5      1        2 
  23 chr23_15064375     HPrz    T    C        0      0        2 
  23 chr23_15064375     ZBoe    T    C        0      0        2 
  23 chr23_15064375     ZGre    T    C        0      0        2 
  23 chr23_15064375     ZHar    T    C        0      0        2 
  23 chr23_15064375   Sample    T    C        0      0        2 
  23 chr23_15064707     AAsi    T    A        0      0        2 
  23 chr23_15064707     AKia    T    A        0      0        2 
  23 chr23_15064707     AOna    T    A        0      0        2 
  23 chr23_15064707     ASom    T    A        0      0        2 
  23 chr23_15064707     HCab    T    A        0      0        2 
  23 chr23_15064707     HPrz    T    A        0      0        2 
  23 chr23_15064707     ZBoe    T    A        0      0        2 
  23 chr23_15064707     ZGre    T    A        1      2        2 
  23 chr23_15064707     ZHar    T    A        0      0        2 
  23 chr23_15064707   Sample    T    A        0      0        2 
  23 chr23_15077886     AAsi    A    G        1      2        2 
  23 chr23_15077886     AKia    A    G        0      0        2 
  23 chr23_15077886     AOna    A    G        0      0        2 
  23 chr23_15077886     ASom    A    G        1      2        2 
  23 chr23_15077886     HCab    A    G        0      0        2 
  23 chr23_15077886     HPrz    A    G        0      0        2 
  23 chr23_15077886     ZBoe    A    G        0      0        2 
  23 chr23_15077886     ZGre    A    G        0      0        2 
  23 chr23_15077886     ZHar    A    G        0      0        2 
  23 chr23_15077886   Sample    A    G        1      2        2 
  23 chr23_15090973     AAsi    C    A        0      0        2 
  23 chr23_15090973     AKia    C    A        0      0        2 
  23 chr23_15090973     AOna    C    A        0      0        2 
  23 chr23_15090973     ASom    C    A        0      0        2 
  23 chr23_15090973     HCab    C    A        0      0        2 
  23 chr23_15090973     HPrz    C    A        0      0        2 
  23 chr23_15090973     ZBoe    C    A      0.5      1        2 
  23 chr23_15090973     ZGre    C    A        0      0        2 
  23 chr23_15090973     ZHar    C    A        0      0        2 
  23 chr23_15090973   Sample    C    A        0      0        2 
  23 chr23_15093907     AAsi    T    C        0      0        2 
  23 chr23_15093907     AKia    T    C        0      0        2 
  23 chr23_15093907     AOna    T    C        0      0        2 
  23 chr23_15093907     ASom    T    C        0      0        2 
  23 chr23_15093907     HCab    T    C        0      0        2 
  23 chr23_15093907     HPrz    T    C        0      0        2 
  23 chr23_15093907     ZBoe    T    C        0      0        2 
  23 chr23_15093907     ZGre    T    C        0      0        2 
  23 chr23_15093907     ZHar    T    C      0.5      1        2 
  23 chr23_15093907   Sample    T    C        0      0        2 
  23 chr23_15095964     AAsi    G    C        0      0        2 
  23 chr23_15095964     AKia    G    C        0      0        2 
  23 chr23_15095964     AOna    G    C        0      0        2 
  23 chr23_15095964     ASom    G    C        0      0        2 
  23 chr23_15095964     HCab    G    C        0      0        2 
  23 chr23_15095964     HPrz    G    C        0      0        2 
  23 chr23_15095964     ZBoe    G    C        0      0        2 
  23 chr23_15095964     ZGre    G    C        0      0        2 
  23 chr23_15095964     ZHar    G    C        1      2        2 
  23 chr23_15095964   Sample    G    C        0      0        2 
  23 chr23_15103094     AAsi    T    C        0      0        2 
  23 chr23_15103094     AKia    T    C        0      0        2 
  23 chr23_15103094     AOna    T    C        0      0        2 
  23 chr23_15103094     ASom    T    C        0      0        2 
  23 chr23_15103094     HCab    T    C        0      0        2 
  23 chr23_15103094     HPrz    T    C        0      0        2 
  23 chr23_15103094     ZBoe    T    C      0.5      1        2 
  23 chr23_15103094     ZGre    T    C        0      0        2 
  23 chr23_15103094     ZHar    T    C        0      0        2 
  23 chr23_15103094   Sample    T    C        0      0        2 
  23 chr23_15112143     AAsi    T    C        0      0        2 
  23 chr23_15112143     AKia    T    C        0      0        2 
  23 chr23_15112143     AOna    T    C        0      0        2 
  23 chr23_15112143     ASom    T    C        0      0        2 
  23 chr23_15112143     HCab    T    C        0      0        2 
  23 chr23_15112143     HPrz    T    C        0      0        2 
  23 chr23_15112143     ZBoe    T    C        0      0        2 
  23 chr23_15112143     ZGre    T    C      0.5      1        2 
  23 chr23_15112143     ZHar    T    C        0      0        2 
  23 chr23_15112143   Sample    T    C        0      0        2 
  23 chr23_15120951     AAsi    G    A        0      0        2 
  23 chr23_15120951     AKia    G    A        0      0        2 
  23 chr23_15120951     AOna    G    A        0      0        2 
  23 chr23_15120951     ASom    G    A        0      0        2 
  23 chr23_15120951     HCab    G    A        1      2        2 
  23 chr23_15120951     HPrz    G    A        1      2        2 
  23 chr23_15120951     ZBoe    G    A        0      0        2 
  23 chr23_15120951     ZGre    G    A        0      0        2 
  23 chr23_15120951     ZHar    G    A        0      0        2 
  23 chr23_15120951   Sample    G    A        0      0        2 
  23 chr23_15128150     AAsi    C    A        0      0        2 
  23 chr23_15128150     AKia    C    A        0      0        2 
  23 chr23_15128150     AOna    C    A        0      0        2 
  23 chr23_15128150     ASom    C    A        0      0        2 
  23 chr23_15128150     HCab    C    A        1      2        2 
  23 chr23_15128150     HPrz    C    A        1      2        2 
  23 chr23_15128150     ZBoe    C    A        0      0        2 
  23 chr23_15128150     ZGre    C    A        0      0        2 
  23 chr23_15128150     ZHar    C    A        0      0        2 
  23 chr23_15128150   Sample    C    A        0      0        2 
  23 chr23_15129780     AAsi    T    C        0      0        2 
  23 chr23_15129780     AKia    T    C        0      0        2 
  23 chr23_15129780     AOna    T    C        0      0        2 
  23 chr23_15129780     ASom    T    C        0      0        2 
  23 chr23_15129780     HCab    T    C      0.5      1        2 
  23 chr23_15129780     HPrz    T    C        0      0        2 
  23 chr23_15129780     ZBoe    T    C        0      0        2 
  23 chr23_15129780     ZGre    T    C        0      0        2 
  23 chr23_15129780     ZHar    T    C        0      0        2 
  23 chr23_15129780   Sample    T    C        0      0        2 
  23 chr23_15139271     AAsi    T    C        0      0        2 
  23 chr23_15139271     AKia    T    C        0      0        2 
  23 chr23_15139271     AOna    T    C        0      0        2 
  23 chr23_15139271     ASom    T    C      0.5      1        2 
  23 chr23_15139271     HCab    T    C        0      0        2 
  23 chr23_15139271     HPrz    T    C        0      0        2 
  23 chr23_15139271     ZBoe    T    C        0      0        2 
  23 chr23_15139271     ZGre    T    C        0      0        2 
  23 chr23_15139271     ZHar    T    C        0      0        2 
  23 chr23_15139271   Sample    T    C        0      0        2 
  23 chr23_15139477     AAsi    G    A        0      0        2 
  23 chr23_15139477     AKia    G    A        0      0        2 
  23 chr23_15139477     AOna    G    A        0      0        2 
  23 chr23_15139477     ASom    G    A        0      0        2 
  23 chr23_15139477     HCab    G    A        1      2        2 
  23 chr23_15139477     HPrz    G    A        1      2        2 
  23 chr23_15139477     ZBoe    G    A        0      0        2 
  23 chr23_15139477     ZGre    G    A        0      0        2 
  23 chr23_15139477     ZHar    G    A        0      0        2 
  23 chr23_15139477   Sample    G    A        0      0        2 
  23 chr23_15146320     AAsi    G    T        1      2        2 
  23 chr23_15146320     AKia    G    T        0      0        2 
  23 chr23_15146320     AOna    G    T        0      0        2 
  23 chr23_15146320     ASom    G    T        0      0        2 
  23 chr23_15146320     HCab    G    T        0      0        2 
  23 chr23_15146320     HPrz    G    T        0      0        2 
  23 chr23_15146320     ZBoe    G    T        0      0        2 
  23 chr23_15146320     ZGre    G    T        0      0        2 
  23 chr23_15146320     ZHar    G    T        0      0        2 
  23 chr23_15146320   Sample    G    T        0      0        2 
  23 chr23_15151713     AAsi    A    G        0      0        2 
  23 chr23_15151713     AKia    A    G        0      0        2 
  23 chr23_15151713     AOna    A    G        0      0        2 
  23 chr23_15151713     ASom    A    G        0      0        2 
  23 chr23_15151713     HCab    A    G        0      0        2 
  23 chr23_15151713     HPrz    A    G        0      0        2 
  23 chr23_15151713     ZBoe    A    G        0      0        2 
  23 chr23_15151713     ZGre    A    G        0      0        2 
  23 chr23_15151713     ZHar    A    G      0.5      1        2 
  23 chr23_15151713   Sample    A    G        0      0        2 
  23 chr23_15152194     AAsi    G    A        0      0        2 
  23 chr23_15152194     AKia    G    A        0      0        2 
  23 chr23_15152194     AOna    G    A        0      0        2 
  23 chr23_15152194     ASom    G    A        0      0        2 
  23 chr23_15152194     HCab    G    A        1      2        2 
  23 chr23_15152194     HPrz    G    A        1      2        2 
  23 chr23_15152194     ZBoe    G    A        0      0        2 
  23 chr23_15152194     ZGre    G    A        0      0        2 
  23 chr23_15152194     ZHar    G    A        0      0        2 
  23 chr23_15152194   Sample    G    A        0      0        2 
  23 chr23_15156208     AAsi    C    T        0      0        2 
  23 chr23_15156208     AKia    C    T        1      2        2 
  23 chr23_15156208     AOna    C    T        1      2        2 
  23 chr23_15156208     ASom    C    T        1      2        2 
  23 chr23_15156208     HCab    C    T        0      0        2 
  23 chr23_15156208     HPrz    C    T        0      0        2 
  23 chr23_15156208     ZBoe    C    T        1      2        2 
  23 chr23_15156208     ZGre    C    T        0      0        2 
  23 chr23_15156208     ZHar    C    T      0.5      1        2 
  23 chr23_15156208   Sample    C    T        0      0        2 
  23 chr23_15165008     AAsi    C    T        0      0        2 
  23 chr23_15165008     AKia    C    T        0      0        2 
  23 chr23_15165008     AOna    C    T        0      0        2 
  23 chr23_15165008     ASom    C    T        0      0        2 
  23 chr23_15165008     HCab    C    T        0      0        2 
  23 chr23_15165008     HPrz    C    T        0      0        2 
  23 chr23_15165008     ZBoe    C    T        0      0        2 
  23 chr23_15165008     ZGre    C    T        1      2        2 
  23 chr23_15165008     ZHar    C    T        0      0        2 
  23 chr23_15165008   Sample    C    T        0      0        2 
  23 chr23_15183675     AAsi    T    G        0      0        2 
  23 chr23_15183675     AKia    T    G        0      0        2 
  23 chr23_15183675     AOna    T    G        0      0        2 
  23 chr23_15183675     ASom    T    G        0      0        2 
  23 chr23_15183675     HCab    T    G        1      2        2 
  23 chr23_15183675     HPrz    T    G        1      2        2 
  23 chr23_15183675     ZBoe    T    G        0      0        2 
  23 chr23_15183675     ZGre    T    G        0      0        2 
  23 chr23_15183675     ZHar    T    G        0      0        2 
  23 chr23_15183675   Sample    T    G        0      0        2 
  23 chr23_15194514     AAsi    T    C        0      0        2 
  23 chr23_15194514     AKia    T    C        0      0        2 
  23 chr23_15194514     AOna    T    C        0      0        2 
  23 chr23_15194514     ASom    T    C      0.5      1        2 
  23 chr23_15194514     HCab    T    C        0      0        2 
  23 chr23_15194514     HPrz    T    C        0      0        2 
  23 chr23_15194514     ZBoe    T    C        0      0        2 
  23 chr23_15194514     ZGre    T    C        0      0        2 
  23 chr23_15194514     ZHar    T    C        0      0        2 
  23 chr23_15194514   Sample    T    C        0      0        2 
  23 chr23_15195074     AAsi    A    G        0      0        2 
  23 chr23_15195074     AKia    A    G        0      0        2 
  23 chr23_15195074     AOna    A    G        0      0        2 
  23 chr23_15195074     ASom    A    G        0      0        2 
  23 chr23_15195074     HCab    A    G        0      0        2 
  23 chr23_15195074     HPrz    A    G        0      0        2 
  23 chr23_15195074     ZBoe    A    G        0      0        2 
  23 chr23_15195074     ZGre    A    G        0      0        2 
  23 chr23_15195074     ZHar    A    G        1      2        2 
  23 chr23_15195074   Sample    A    G        0      0        2 
  23 chr23_15198840     AAsi    A    G        0      0        2 
  23 chr23_15198840     AKia    A    G        0      0        2 
  23 chr23_15198840     AOna    A    G        0      0        2 
  23 chr23_15198840     ASom    A    G        0      0        2 
  23 chr23_15198840     HCab    A    G        0      0        2 
  23 chr23_15198840     HPrz    A    G        0      0        2 
  23 chr23_15198840     ZBoe    A    G        0      0        2 
  23 chr23_15198840     ZGre    A    G      0.5      1        2 
  23 chr23_15198840     ZHar    A    G        0      0        2 
  23 chr23_15198840   Sample    A    G        0      0        2 
  23 chr23_15202407     AAsi    A    G        0      0        2 
  23 chr23_15202407     AKia    A    G        0      0        2 
  23 chr23_15202407     AOna    A    G        0      0        2 
  23 chr23_15202407     ASom    A    G        0      0        2 
  23 chr23_15202407     HCab    A    G        0      0        2 
  23 chr23_15202407     HPrz    A    G        0      0        2 
  23 chr23_15202407     ZBoe    A    G        0      0        2 
  23 chr23_15202407     ZGre    A    G        0      0        2 
  23 chr23_15202407     ZHar    A    G      0.5      1        2 
  23 chr23_15202407   Sample    A    G        0      0        2 
  23 chr23_15203082     AAsi    C    T        0      0        2 
  23 chr23_15203082     AKia    C    T        0      0        2 
  23 chr23_15203082     AOna    C    T        0      0        2 
  23 chr23_15203082     ASom    C    T        0      0        2 
  23 chr23_15203082     HCab    C    T        0      0        2 
  23 chr23_15203082     HPrz    C    T        0      0        2 
  23 chr23_15203082     ZBoe    C    T        0      0        2 
  23 chr23_15203082     ZGre    C    T        1      2        2 
  23 chr23_15203082     ZHar    C    T        0      0        2 
  23 chr23_15203082   Sample    C    T        0      0        2 
  23 chr23_15204952     AAsi    C    T        0      0        2 
  23 chr23_15204952     AKia    C    T        0      0        2 
  23 chr23_15204952     AOna    C    T      0.5      1        2 
  23 chr23_15204952     ASom    C    T        0      0        2 
  23 chr23_15204952     HCab    C    T        0      0        2 
  23 chr23_15204952     HPrz    C    T        0      0        2 
  23 chr23_15204952     ZBoe    C    T        0      0        2 
  23 chr23_15204952     ZGre    C    T        0      0        2 
  23 chr23_15204952     ZHar    C    T        0      0        2 
  23 chr23_15204952   Sample    C    T        0      0        2 
  23 chr23_15205801     AAsi    C    T        0      0        2 
  23 chr23_15205801     AKia    C    T        0      0        2 
  23 chr23_15205801     AOna    C    T        0      0        2 
  23 chr23_15205801     ASom    C    T        0      0        2 
  23 chr23_15205801     HCab    C    T      0.5      1        2 
  23 chr23_15205801     HPrz    C    T        0      0        2 
  23 chr23_15205801     ZBoe    C    T        0      0        2 
  23 chr23_15205801     ZGre    C    T        0      0        2 
  23 chr23_15205801     ZHar    C    T        0      0        2 
  23 chr23_15205801   Sample    C    T        0      0        2 
  23 chr23_15210347     AAsi    C    G        0      0        2 
  23 chr23_15210347     AKia    C    G        1      2        2 
  23 chr23_15210347     AOna    C    G        1      2        2 
  23 chr23_15210347     ASom    C    G        0      0        2 
  23 chr23_15210347     HCab    C    G        0      0        2 
  23 chr23_15210347     HPrz    C    G        0      0        2 
  23 chr23_15210347     ZBoe    C    G        0      0        2 
  23 chr23_15210347     ZGre    C    G        0      0        2 
  23 chr23_15210347     ZHar    C    G        0      0        2 
  23 chr23_15210347   Sample    C    G        0      0        2 
  23 chr23_15212061     AAsi    A    T        0      0        2 
  23 chr23_15212061     AKia    A    T        0      0        2 
  23 chr23_15212061     AOna    A    T      0.5      1        2 
  23 chr23_15212061     ASom    A    T        0      0        2 
  23 chr23_15212061     HCab    A    T        0      0        2 
  23 chr23_15212061     HPrz    A    T        0      0        2 
  23 chr23_15212061     ZBoe    A    T        0      0        2 
  23 chr23_15212061     ZGre    A    T        0      0        2 
  23 chr23_15212061     ZHar    A    T        0      0        2 
  23 chr23_15212061   Sample    A    T        0      0        2 
  23 chr23_15217032     AAsi    G    C      0.5      1        2 
  23 chr23_15217032     AKia    G    C        0      0        2 
  23 chr23_15217032     AOna    G    C        0      0        2 
  23 chr23_15217032     ASom    G    C        0      0        2 
  23 chr23_15217032     HCab    G    C        0      0        2 
  23 chr23_15217032     HPrz    G    C        0      0        2 
  23 chr23_15217032     ZBoe    G    C        0      0        2 
  23 chr23_15217032     ZGre    G    C        0      0        2 
  23 chr23_15217032     ZHar    G    C        0      0        2 
  23 chr23_15217032   Sample    G    C        0      0        2 
  23 chr23_15218712     AAsi    A    G        0      0        2 
  23 chr23_15218712     AKia    A    G        0      0        2 
  23 chr23_15218712     AOna    A    G        0      0        2 
  23 chr23_15218712     ASom    A    G        0      0        2 
  23 chr23_15218712     HCab    A    G        0      0        2 
  23 chr23_15218712     HPrz    A    G        0      0        2 
  23 chr23_15218712     ZBoe    A    G        1      2        2 
  23 chr23_15218712     ZGre    A    G        0      0        2 
  23 chr23_15218712     ZHar    A    G        0      0        2 
  23 chr23_15218712   Sample    A    G        0      0        2 
  23 chr23_15221057     AAsi    C    A        0      0        2 
  23 chr23_15221057     AKia    C    A        0      0        2 
  23 chr23_15221057     AOna    C    A        0      0        2 
  23 chr23_15221057     ASom    C    A        0      0        2 
  23 chr23_15221057     HCab    C    A        0      0        2 
  23 chr23_15221057     HPrz    C    A        0      0        2 
  23 chr23_15221057     ZBoe    C    A        0      0        2 
  23 chr23_15221057     ZGre    C    A        1      2        2 
  23 chr23_15221057     ZHar    C    A        0      0        2 
  23 chr23_15221057   Sample    C    A        0      0        2 
  23 chr23_15223309     AAsi    C    T        0      0        2 
  23 chr23_15223309     AKia    C    T        0      0        2 
  23 chr23_15223309     AOna    C    T        0      0        2 
  23 chr23_15223309     ASom    C    T      0.5      1        2 
  23 chr23_15223309     HCab    C    T        0      0        2 
  23 chr23_15223309     HPrz    C    T        0      0        2 
  23 chr23_15223309     ZBoe    C    T        0      0        2 
  23 chr23_15223309     ZGre    C    T        0      0        2 
  23 chr23_15223309     ZHar    C    T        0      0        2 
  23 chr23_15223309   Sample    C    T        0      0        2 
  23 chr23_15224280     AAsi    A    G        0      0        2 
  23 chr23_15224280     AKia    A    G        0      0        2 
  23 chr23_15224280     AOna    A    G        0      0        2 
  23 chr23_15224280     ASom    A    G        0      0        2 
  23 chr23_15224280     HCab    A    G        0      0        2 
  23 chr23_15224280     HPrz    A    G        0      0        2 
  23 chr23_15224280     ZBoe    A    G      0.5      1        2 
  23 chr23_15224280     ZGre    A    G        0      0        2 
  23 chr23_15224280     ZHar    A    G        0      0        2 
  23 chr23_15224280   Sample    A    G        0      0        2 
  23 chr23_15232668     AAsi    G    C        0      0        2 
  23 chr23_15232668     AKia    G    C        0      0        2 
  23 chr23_15232668     AOna    G    C        0      0        2 
  23 chr23_15232668     ASom    G    C        0      0        2 
  23 chr23_15232668     HCab    G    C        0      0        2 
  23 chr23_15232668     HPrz    G    C        0      0        2 
  23 chr23_15232668     ZBoe    G    C        0      0        2 
  23 chr23_15232668     ZGre    G    C        0      0        2 
  23 chr23_15232668     ZHar    G    C        1      2        2 
  23 chr23_15232668   Sample    G    C        0      0        2 
  23 chr23_15238085     AAsi    T    A        0      0        2 
  23 chr23_15238085     AKia    T    A        0      0        2 
  23 chr23_15238085     AOna    T    A        0      0        2 
  23 chr23_15238085     ASom    T    A        0      0        2 
  23 chr23_15238085     HCab    T    A        1      2        2 
  23 chr23_15238085     HPrz    T    A        1      2        2 
  23 chr23_15238085     ZBoe    T    A        0      0        2 
  23 chr23_15238085     ZGre    T    A        0      0        2 
  23 chr23_15238085     ZHar    T    A        0      0        2 
  23 chr23_15238085   Sample    T    A        0      0        2 
  23 chr23_15238702     AAsi    T    C        0      0        2 
  23 chr23_15238702     AKia    T    C        1      2        2 
  23 chr23_15238702     AOna    T    C        1      2        2 
  23 chr23_15238702     ASom    T    C        0      0        2 
  23 chr23_15238702     HCab    T    C        0      0        2 
  23 chr23_15238702     HPrz    T    C        0      0        2 
  23 chr23_15238702     ZBoe    T    C        0      0        2 
  23 chr23_15238702     ZGre    T    C        0      0        2 
  23 chr23_15238702     ZHar    T    C        0      0        2 
  23 chr23_15238702   Sample    T    C        0      0        2 
  23 chr23_15254048     AAsi    G    A        0      0        2 
  23 chr23_15254048     AKia    G    A        0      0        2 
  23 chr23_15254048     AOna    G    A        0      0        2 
  23 chr23_15254048     ASom    G    A        0      0        2 
  23 chr23_15254048     HCab    G    A        0      0        2 
  23 chr23_15254048     HPrz    G    A        0      0        2 
  23 chr23_15254048     ZBoe    G    A        1      2        2 
  23 chr23_15254048     ZGre    G    A        0      0        2 
  23 chr23_15254048     ZHar    G    A        0      0        2 
  23 chr23_15254048   Sample    G    A        0      0        2 
  23 chr23_15264216     AAsi    G    C        0      0        2 
  23 chr23_15264216     AKia    G    C        1      2        2 
  23 chr23_15264216     AOna    G    C      0.5      1        2 
  23 chr23_15264216     ASom    G    C        0      0        2 
  23 chr23_15264216     HCab    G    C        0      0        2 
  23 chr23_15264216     HPrz    G    C        0      0        2 
  23 chr23_15264216     ZBoe    G    C        0      0        2 
  23 chr23_15264216     ZGre    G    C        0      0        2 
  23 chr23_15264216     ZHar    G    C        0      0        2 
  23 chr23_15264216   Sample    G    C        0      0        2 
  23 chr23_15270719     AAsi    C    T        0      0        2 
  23 chr23_15270719     AKia    C    T        0      0        2 
  23 chr23_15270719     AOna    C    T        0      0        2 
  23 chr23_15270719     ASom    C    T        0      0        2 
  23 chr23_15270719     HCab    C    T        0      0        2 
  23 chr23_15270719     HPrz    C    T        0      0        2 
  23 chr23_15270719     ZBoe    C    T        0      0        2 
  23 chr23_15270719     ZGre    C    T      0.5      1        2 
  23 chr23_15270719     ZHar    C    T        0      0        2 
  23 chr23_15270719   Sample    C    T        0      0        2 
  23 chr23_15271780     AAsi    T    G        0      0        2 
  23 chr23_15271780     AKia    T    G        0      0        2 
  23 chr23_15271780     AOna    T    G        0      0        2 
  23 chr23_15271780     ASom    T    G        0      0        2 
  23 chr23_15271780     HCab    T    G        0      0        2 
  23 chr23_15271780     HPrz    T    G        0      0        2 
  23 chr23_15271780     ZBoe    T    G        0      0        2 
  23 chr23_15271780     ZGre    T    G      0.5      1        2 
  23 chr23_15271780     ZHar    T    G        0      0        2 
  23 chr23_15271780   Sample    T    G        0      0        2 
  23 chr23_15275423     AAsi    C    T        0      0        2 
  23 chr23_15275423     AKia    C    T        0      0        2 
  23 chr23_15275423     AOna    C    T        0      0        2 
  23 chr23_15275423     ASom    C    T      0.5      1        2 
  23 chr23_15275423     HCab    C    T        0      0        2 
  23 chr23_15275423     HPrz    C    T        0      0        2 
  23 chr23_15275423     ZBoe    C    T        0      0        2 
  23 chr23_15275423     ZGre    C    T        0      0        2 
  23 chr23_15275423     ZHar    C    T        0      0        2 
  23 chr23_15275423   Sample    C    T        0      0        2 
  23 chr23_15284579     AAsi    T    C        0      0        2 
  23 chr23_15284579     AKia    T    C        0      0        2 
  23 chr23_15284579     AOna    T    C        0      0        2 
  23 chr23_15284579     ASom    T    C        0      0        2 
  23 chr23_15284579     HCab    T    C        1      2        2 
  23 chr23_15284579     HPrz    T    C        1      2        2 
  23 chr23_15284579     ZBoe    T    C        0      0        2 
  23 chr23_15284579     ZGre    T    C        0      0        2 
  23 chr23_15284579     ZHar    T    C        0      0        2 
  23 chr23_15284579   Sample    T    C        0      0        2 
  23 chr23_15288006     AAsi    T    C        0      0        2 
  23 chr23_15288006     AKia    T    C        0      0        2 
  23 chr23_15288006     AOna    T    C        0      0        2 
  23 chr23_15288006     ASom    T    C        0      0        2 
  23 chr23_15288006     HCab    T    C        1      2        2 
  23 chr23_15288006     HPrz    T    C        1      2        2 
  23 chr23_15288006     ZBoe    T    C        0      0        2 
  23 chr23_15288006     ZGre    T    C        0      0        2 
  23 chr23_15288006     ZHar    T    C        0      0        2 
  23 chr23_15288006   Sample    T    C        0      0        2 
  23 chr23_15318920     AAsi    G    T        0      0        2 
  23 chr23_15318920     AKia    G    T        0      0        2 
  23 chr23_15318920     AOna    G    T        0      0        2 
  23 chr23_15318920     ASom    G    T        0      0        2 
  23 chr23_15318920     HCab    G    T        1      2        2 
  23 chr23_15318920     HPrz    G    T        1      2        2 
  23 chr23_15318920     ZBoe    G    T        0      0        2 
  23 chr23_15318920     ZGre    G    T        0      0        2 
  23 chr23_15318920     ZHar    G    T        0      0        2 
  23 chr23_15318920   Sample    G    T        0      0        2 
  23 chr23_15328368     AAsi    C    T        0      0        2 
  23 chr23_15328368     AKia    C    T        0      0        2 
  23 chr23_15328368     AOna    C    T        0      0        2 
  23 chr23_15328368     ASom    C    T        0      0        2 
  23 chr23_15328368     HCab    C    T        1      2        2 
  23 chr23_15328368     HPrz    C    T        1      2        2 
  23 chr23_15328368     ZBoe    C    T        0      0        2 
  23 chr23_15328368     ZGre    C    T        0      0        2 
  23 chr23_15328368     ZHar    C    T        0      0        2 
  23 chr23_15328368   Sample    C    T        0      0        2 
  23 chr23_15328780     AAsi    A    G        0      0        2 
  23 chr23_15328780     AKia    A    G        0      0        2 
  23 chr23_15328780     AOna    A    G        0      0        2 
  23 chr23_15328780     ASom    A    G      0.5      1        2 
  23 chr23_15328780     HCab    A    G        0      0        2 
  23 chr23_15328780     HPrz    A    G        0      0        2 
  23 chr23_15328780     ZBoe    A    G        0      0        2 
  23 chr23_15328780     ZGre    A    G        0      0        2 
  23 chr23_15328780     ZHar    A    G        0      0        2 
  23 chr23_15328780   Sample    A    G        0      0        2 
  23 chr23_15331925     AAsi    T    C        1      2        2 
  23 chr23_15331925     AKia    T    C        0      0        2 
  23 chr23_15331925     AOna    T    C        0      0        2 
  23 chr23_15331925     ASom    T    C        1      2        2 
  23 chr23_15331925     HCab    T    C        0      0        2 
  23 chr23_15331925     HPrz    T    C        0      0        2 
  23 chr23_15331925     ZBoe    T    C        0      0        2 
  23 chr23_15331925     ZGre    T    C        0      0        2 
  23 chr23_15331925     ZHar    T    C        0      0        2 
  23 chr23_15331925   Sample    T    C        1      2        2 
  23 chr23_15338225     AAsi    G    A        0      0        2 
  23 chr23_15338225     AKia    G    A        0      0        2 
  23 chr23_15338225     AOna    G    A        0      0        2 
  23 chr23_15338225     ASom    G    A        0      0        2 
  23 chr23_15338225     HCab    G    A        0      0        2 
  23 chr23_15338225     HPrz    G    A        0      0        2 
  23 chr23_15338225     ZBoe    G    A      0.5      1        2 
  23 chr23_15338225     ZGre    G    A        0      0        2 
  23 chr23_15338225     ZHar    G    A        0      0        2 
  23 chr23_15338225   Sample    G    A        0      0        2 
  23 chr23_15342188     AAsi    A    G        0      0        2 
  23 chr23_15342188     AKia    A    G        0      0        2 
  23 chr23_15342188     AOna    A    G        0      0        2 
  23 chr23_15342188     ASom    A    G        0      0        2 
  23 chr23_15342188     HCab    A    G        0      0        2 
  23 chr23_15342188     HPrz    A    G        0      0        2 
  23 chr23_15342188     ZBoe    A    G      0.5      1        2 
  23 chr23_15342188     ZGre    A    G        0      0        2 
  23 chr23_15342188     ZHar    A    G        0      0        2 
  23 chr23_15342188   Sample    A    G        0      0        2 
  23 chr23_15345629     AAsi    C    T        0      0        2 
  23 chr23_15345629     AKia    C    T      0.5      1        2 
  23 chr23_15345629     AOna    C    T        0      0        2 
  23 chr23_15345629     ASom    C    T        0      0        2 
  23 chr23_15345629     HCab    C    T        0      0        2 
  23 chr23_15345629     HPrz    C    T        0      0        2 
  23 chr23_15345629     ZBoe    C    T        0      0        2 
  23 chr23_15345629     ZGre    C    T        0      0        2 
  23 chr23_15345629     ZHar    C    T        0      0        2 
  23 chr23_15345629   Sample    C    T        0      0        2 
  23 chr23_15353578     AAsi    T    C        0      0        2 
  23 chr23_15353578     AKia    T    C        0      0        2 
  23 chr23_15353578     AOna    T    C        0      0        2 
  23 chr23_15353578     ASom    T    C        0      0        2 
  23 chr23_15353578     HCab    T    C        0      0        2 
  23 chr23_15353578     HPrz    T    C        0      0        2 
  23 chr23_15353578     ZBoe    T    C        0      0        2 
  23 chr23_15353578     ZGre    T    C        0      0        2 
  23 chr23_15353578     ZHar    T    C      0.5      1        2 
  23 chr23_15353578   Sample    T    C        0      0        2 
  23 chr23_15377182     AAsi    A    C        0      0        2 
  23 chr23_15377182     AKia    A    C        0      0        2 
  23 chr23_15377182     AOna    A    C        0      0        2 
  23 chr23_15377182     ASom    A    C        0      0        2 
  23 chr23_15377182     HCab    A    C      0.5      1        2 
  23 chr23_15377182     HPrz    A    C        0      0        2 
  23 chr23_15377182     ZBoe    A    C        0      0        2 
  23 chr23_15377182     ZGre    A    C        0      0        2 
  23 chr23_15377182     ZHar    A    C        0      0        2 
  23 chr23_15377182   Sample    A    C        0      0        2 
  23 chr23_15408417     AAsi    G    A        0      0        2 
  23 chr23_15408417     AKia    G    A        1      2        2 
  23 chr23_15408417     AOna    G    A        1      2        2 
  23 chr23_15408417     ASom    G    A        0      0        2 
  23 chr23_15408417     HCab    G    A        0      0        2 
  23 chr23_15408417     HPrz    G    A        0      0        2 
  23 chr23_15408417     ZBoe    G    A        0      0        2 
  23 chr23_15408417     ZGre    G    A        0      0        2 
  23 chr23_15408417     ZHar    G    A        0      0        2 
  23 chr23_15408417   Sample    G    A        0      0        2 
  23 chr23_15411584     AAsi    C    T        0      0        2 
  23 chr23_15411584     AKia    C    T        0      0        2 
  23 chr23_15411584     AOna    C    T        0      0        2 
  23 chr23_15411584     ASom    C    T        0      0        2 
  23 chr23_15411584     HCab    C    T        0      0        2 
  23 chr23_15411584     HPrz    C    T        0      0        2 
  23 chr23_15411584     ZBoe    C    T        0      0        2 
  23 chr23_15411584     ZGre    C    T        0      0        2 
  23 chr23_15411584     ZHar    C    T        1      2        2 
  23 chr23_15411584   Sample    C    T        0      0        2 
  23 chr23_15418817     AAsi    G    A        0      0        2 
  23 chr23_15418817     AKia    G    A        0      0        2 
  23 chr23_15418817     AOna    G    A        0      0        2 
  23 chr23_15418817     ASom    G    A        0      0        2 
  23 chr23_15418817     HCab    G    A        0      0        2 
  23 chr23_15418817     HPrz    G    A      0.5      1        2 
  23 chr23_15418817     ZBoe    G    A        0      0        2 
  23 chr23_15418817     ZGre    G    A        0      0        2 
  23 chr23_15418817     ZHar    G    A        0      0        2 
  23 chr23_15418817   Sample    G    A        0      0        2 
  23 chr23_15419277     AAsi    T    C        0      0        2 
  23 chr23_15419277     AKia    T    C        0      0        2 
  23 chr23_15419277     AOna    T    C        0      0        2 
  23 chr23_15419277     ASom    T    C        0      0        2 
  23 chr23_15419277     HCab    T    C        0      0        2 
  23 chr23_15419277     HPrz    T    C        0      0        2 
  23 chr23_15419277     ZBoe    T    C        0      0        2 
  23 chr23_15419277     ZGre    T    C        1      2        2 
  23 chr23_15419277     ZHar    T    C        0      0        2 
  23 chr23_15419277   Sample    T    C        0      0        2 
  23 chr23_15436505     AAsi    T    C        0      0        2 
  23 chr23_15436505     AKia    T    C        0      0        2 
  23 chr23_15436505     AOna    T    C        0      0        2 
  23 chr23_15436505     ASom    T    C        0      0        2 
  23 chr23_15436505     HCab    T    C        0      0        2 
  23 chr23_15436505     HPrz    T    C        0      0        2 
  23 chr23_15436505     ZBoe    T    C      0.5      1        2 
  23 chr23_15436505     ZGre    T    C        0      0        2 
  23 chr23_15436505     ZHar    T    C        0      0        2 
  23 chr23_15436505   Sample    T    C        0      0        2 
  23 chr23_15440704     AAsi    C    A        1      2        2 
  23 chr23_15440704     AKia    C    A        0      0        2 
  23 chr23_15440704     AOna    C    A        0      0        2 
  23 chr23_15440704     ASom    C    A        1      2        2 
  23 chr23_15440704     HCab    C    A        0      0        2 
  23 chr23_15440704     HPrz    C    A        0      0        2 
  23 chr23_15440704     ZBoe    C    A        0      0        2 
  23 chr23_15440704     ZGre    C    A        0      0        2 
  23 chr23_15440704     ZHar    C    A        0      0        2 
  23 chr23_15440704   Sample    C    A        1      2        2 
  23 chr23_15449576     AAsi    T    C        0      0        2 
  23 chr23_15449576     AKia    T    C        0      0        2 
  23 chr23_15449576     AOna    T    C        1      2        2 
  23 chr23_15449576     ASom    T    C        0      0        2 
  23 chr23_15449576     HCab    T    C        0      0        2 
  23 chr23_15449576     HPrz    T    C        0      0        2 
  23 chr23_15449576     ZBoe    T    C        0      0        2 
  23 chr23_15449576     ZGre    T    C        0      0        2 
  23 chr23_15449576     ZHar    T    C        0      0        2 
  23 chr23_15449576   Sample    T    C        0      0        2 
  23 chr23_15450507     AAsi    C    T        0      0        2 
  23 chr23_15450507     AKia    C    T        0      0        2 
  23 chr23_15450507     AOna    C    T        0      0        2 
  23 chr23_15450507     ASom    C    T        0      0        2 
  23 chr23_15450507     HCab    C    T        1      2        2 
  23 chr23_15450507     HPrz    C    T        1      2        2 
  23 chr23_15450507     ZBoe    C    T        0      0        2 
  23 chr23_15450507     ZGre    C    T        0      0        2 
  23 chr23_15450507     ZHar    C    T        0      0        2 
  23 chr23_15450507   Sample    C    T        0      0        2 
  23 chr23_15451056     AAsi    A    G      0.5      1        2 
  23 chr23_15451056     AKia    A    G        0      0        2 
  23 chr23_15451056     AOna    A    G        0      0        2 
  23 chr23_15451056     ASom    A    G      0.5      1        2 
  23 chr23_15451056     HCab    A    G        1      2        2 
  23 chr23_15451056     HPrz    A    G        1      2        2 
  23 chr23_15451056     ZBoe    A    G        0      0        2 
  23 chr23_15451056     ZGre    A    G        0      0        2 
  23 chr23_15451056     ZHar    A    G        0      0        2 
  23 chr23_15451056   Sample    A    G        0      0        2 
  23 chr23_15460356     AAsi    A    G        0      0        2 
  23 chr23_15460356     AKia    A    G        0      0        2 
  23 chr23_15460356     AOna    A    G        0      0        2 
  23 chr23_15460356     ASom    A    G        0      0        2 
  23 chr23_15460356     HCab    A    G        1      2        2 
  23 chr23_15460356     HPrz    A    G        1      2        2 
  23 chr23_15460356     ZBoe    A    G        0      0        2 
  23 chr23_15460356     ZGre    A    G        0      0        2 
  23 chr23_15460356     ZHar    A    G        0      0        2 
  23 chr23_15460356   Sample    A    G        0      0        2 
  23 chr23_15467800     AAsi    T    G        0      0        2 
  23 chr23_15467800     AKia    T    G        0      0        2 
  23 chr23_15467800     AOna    T    G        0      0        2 
  23 chr23_15467800     ASom    T    G        0      0        2 
  23 chr23_15467800     HCab    T    G        1      2        2 
  23 chr23_15467800     HPrz    T    G        1      2        2 
  23 chr23_15467800     ZBoe    T    G        0      0        2 
  23 chr23_15467800     ZGre    T    G        0      0        2 
  23 chr23_15467800     ZHar    T    G        0      0        2 
  23 chr23_15467800   Sample    T    G        0      0        2 
  23 chr23_15468164     AAsi    A    G        0      0        2 
  23 chr23_15468164     AKia    A    G        0      0        2 
  23 chr23_15468164     AOna    A    G        0      0        2 
  23 chr23_15468164     ASom    A    G        0      0        2 
  23 chr23_15468164     HCab    A    G      0.5      1        2 
  23 chr23_15468164     HPrz    A    G        0      0        2 
  23 chr23_15468164     ZBoe    A    G        0      0        2 
  23 chr23_15468164     ZGre    A    G        0      0        2 
  23 chr23_15468164     ZHar    A    G        0      0        2 
  23 chr23_15468164   Sample    A    G        0      0        2 
  23 chr23_15472832     AAsi    A    G        0      0        2 
  23 chr23_15472832     AKia    A    G        0      0        2 
  23 chr23_15472832     AOna    A    G        0      0        2 
  23 chr23_15472832     ASom    A    G        0      0        2 
  23 chr23_15472832     HCab    A    G        0      0        2 
  23 chr23_15472832     HPrz    A    G        0      0        2 
  23 chr23_15472832     ZBoe    A    G      0.5      1        2 
  23 chr23_15472832     ZGre    A    G        0      0        2 
  23 chr23_15472832     ZHar    A    G        0      0        2 
  23 chr23_15472832   Sample    A    G        0      0        2 
  23 chr23_15473451     AAsi    A    G        0      0        2 
  23 chr23_15473451     AKia    A    G        0      0        2 
  23 chr23_15473451     AOna    A    G        1      2        2 
  23 chr23_15473451     ASom    A    G        0      0        2 
  23 chr23_15473451     HCab    A    G        0      0        2 
  23 chr23_15473451     HPrz    A    G        0      0        2 
  23 chr23_15473451     ZBoe    A    G        0      0        2 
  23 chr23_15473451     ZGre    A    G        0      0        2 
  23 chr23_15473451     ZHar    A    G        0      0        2 
  23 chr23_15473451   Sample    A    G        0      0        2 
  23 chr23_15478199     AAsi    T    C        0      0        2 
  23 chr23_15478199     AKia    T    C        0      0        2 
  23 chr23_15478199     AOna    T    C        0      0        2 
  23 chr23_15478199     ASom    T    C        0      0        2 
  23 chr23_15478199     HCab    T    C        0      0        2 
  23 chr23_15478199     HPrz    T    C        0      0        2 
  23 chr23_15478199     ZBoe    T    C        0      0        2 
  23 chr23_15478199     ZGre    T    C        0      0        2 
  23 chr23_15478199     ZHar    T    C      0.5      1        2 
  23 chr23_15478199   Sample    T    C        0      0        2 
  23 chr23_15478474     AAsi    G    T        0      0        2 
  23 chr23_15478474     AKia    G    T        0      0        2 
  23 chr23_15478474     AOna    G    T        0      0        2 
  23 chr23_15478474     ASom    G    T        0      0        2 
  23 chr23_15478474     HCab    G    T        1      2        2 
  23 chr23_15478474     HPrz    G    T        1      2        2 
  23 chr23_15478474     ZBoe    G    T        0      0        2 
  23 chr23_15478474     ZGre    G    T        0      0        2 
  23 chr23_15478474     ZHar    G    T        0      0        2 
  23 chr23_15478474   Sample    G    T        0      0        2 
  23 chr23_15488786     AAsi    T    G        0      0        2 
  23 chr23_15488786     AKia    T    G        1      2        2 
  23 chr23_15488786     AOna    T    G        0      0        2 
  23 chr23_15488786     ASom    T    G        0      0        2 
  23 chr23_15488786     HCab    T    G        0      0        2 
  23 chr23_15488786     HPrz    T    G        0      0        2 
  23 chr23_15488786     ZBoe    T    G        0      0        2 
  23 chr23_15488786     ZGre    T    G        0      0        2 
  23 chr23_15488786     ZHar    T    G        0      0        2 
  23 chr23_15488786   Sample    T    G        0      0        2 
  23 chr23_15492865     AAsi    A    G        0      0        2 
  23 chr23_15492865     AKia    A    G        0      0        2 
  23 chr23_15492865     AOna    A    G        0      0        2 
  23 chr23_15492865     ASom    A    G        0      0        2 
  23 chr23_15492865     HCab    A    G        1      2        2 
  23 chr23_15492865     HPrz    A    G        1      2        2 
  23 chr23_15492865     ZBoe    A    G        0      0        2 
  23 chr23_15492865     ZGre    A    G        0      0        2 
  23 chr23_15492865     ZHar    A    G        0      0        2 
  23 chr23_15492865   Sample    A    G        0      0        2 
  23 chr23_15495210     AAsi    C    G        0      0        2 
  23 chr23_15495210     AKia    C    G        0      0        2 
  23 chr23_15495210     AOna    C    G        0      0        2 
  23 chr23_15495210     ASom    C    G        0      0        2 
  23 chr23_15495210     HCab    C    G        1      2        2 
  23 chr23_15495210     HPrz    C    G        1      2        2 
  23 chr23_15495210     ZBoe    C    G        0      0        2 
  23 chr23_15495210     ZGre    C    G        0      0        2 
  23 chr23_15495210     ZHar    C    G        0      0        2 
  23 chr23_15495210   Sample    C    G        0      0        2 
  23 chr23_15496405     AAsi    C    T        0      0        2 
  23 chr23_15496405     AKia    C    T        0      0        2 
  23 chr23_15496405     AOna    C    T        0      0        2 
  23 chr23_15496405     ASom    C    T        0      0        2 
  23 chr23_15496405     HCab    C    T        0      0        2 
  23 chr23_15496405     HPrz    C    T        0      0        2 
  23 chr23_15496405     ZBoe    C    T        0      0        2 
  23 chr23_15496405     ZGre    C    T        1      2        2 
  23 chr23_15496405     ZHar    C    T        0      0        2 
  23 chr23_15496405   Sample    C    T        0      0        2 
  23 chr23_15506176     AAsi    A    G        0      0        2 
  23 chr23_15506176     AKia    A    G        0      0        2 
  23 chr23_15506176     AOna    A    G        0      0        2 
  23 chr23_15506176     ASom    A    G        0      0        2 
  23 chr23_15506176     HCab    A    G        0      0        2 
  23 chr23_15506176     HPrz    A    G        0      0        2 
  23 chr23_15506176     ZBoe    A    G        0      0        2 
  23 chr23_15506176     ZGre    A    G        0      0        2 
  23 chr23_15506176     ZHar    A    G      0.5      1        2 
  23 chr23_15506176   Sample    A    G        0      0        2 
  23 chr23_15506516     AAsi    C    T        0      0        2 
  23 chr23_15506516     AKia    C    T      0.5      1        2 
  23 chr23_15506516     AOna    C    T        0      0        2 
  23 chr23_15506516     ASom    C    T        0      0        2 
  23 chr23_15506516     HCab    C    T        0      0        2 
  23 chr23_15506516     HPrz    C    T        0      0        2 
  23 chr23_15506516     ZBoe    C    T        0      0        2 
  23 chr23_15506516     ZGre    C    T        0      0        2 
  23 chr23_15506516     ZHar    C    T        0      0        2 
  23 chr23_15506516   Sample    C    T        0      0        2 
  23 chr23_15513607     AAsi    G    A        0      0        2 
  23 chr23_15513607     AKia    G    A        0      0        2 
  23 chr23_15513607     AOna    G    A        0      0        2 
  23 chr23_15513607     ASom    G    A      0.5      1        2 
  23 chr23_15513607     HCab    G    A        0      0        2 
  23 chr23_15513607     HPrz    G    A        0      0        2 
  23 chr23_15513607     ZBoe    G    A        0      0        2 
  23 chr23_15513607     ZGre    G    A        0      0        2 
  23 chr23_15513607     ZHar    G    A        0      0        2 
  23 chr23_15513607   Sample    G    A        0      0        2 
  23 chr23_15515248     AAsi    C    A        0      0        2 
  23 chr23_15515248     AKia    C    A        0      0        2 
  23 chr23_15515248     AOna    C    A        0      0        2 
  23 chr23_15515248     ASom    C    A        0      0        2 
  23 chr23_15515248     HCab    C    A        1      2        2 
  23 chr23_15515248     HPrz    C    A        1      2        2 
  23 chr23_15515248     ZBoe    C    A        0      0        2 
  23 chr23_15515248     ZGre    C    A        0      0        2 
  23 chr23_15515248     ZHar    C    A        0      0        2 
  23 chr23_15515248   Sample    C    A        0      0        2 
  23 chr23_15515938     AAsi    C    G        0      0        2 
  23 chr23_15515938     AKia    C    G        1      2        2 
  23 chr23_15515938     AOna    C    G        1      2        2 
  23 chr23_15515938     ASom    C    G        0      0        2 
  23 chr23_15515938     HCab    C    G        0      0        2 
  23 chr23_15515938     HPrz    C    G        0      0        2 
  23 chr23_15515938     ZBoe    C    G        0      0        2 
  23 chr23_15515938     ZGre    C    G        0      0        2 
  23 chr23_15515938     ZHar    C    G        0      0        2 
  23 chr23_15515938   Sample    C    G        0      0        2 
  23 chr23_15517531     AAsi    G    A        0      0        2 
  23 chr23_15517531     AKia    G    A        0      0        2 
  23 chr23_15517531     AOna    G    A        0      0        2 
  23 chr23_15517531     ASom    G    A        0      0        2 
  23 chr23_15517531     HCab    G    A        0      0        2 
  23 chr23_15517531     HPrz    G    A        0      0        2 
  23 chr23_15517531     ZBoe    G    A        0      0        2 
  23 chr23_15517531     ZGre    G    A        0      0        2 
  23 chr23_15517531     ZHar    G    A        1      2        2 
  23 chr23_15517531   Sample    G    A        0      0        2 
  23 chr23_15519678     AAsi    T    A        0      0        2 
  23 chr23_15519678     AKia    T    A        0      0        2 
  23 chr23_15519678     AOna    T    A        1      2        2 
  23 chr23_15519678     ASom    T    A        0      0        2 
  23 chr23_15519678     HCab    T    A        0      0        2 
  23 chr23_15519678     HPrz    T    A        0      0        2 
  23 chr23_15519678     ZBoe    T    A        0      0        2 
  23 chr23_15519678     ZGre    T    A        0      0        2 
  23 chr23_15519678     ZHar    T    A        0      0        2 
  23 chr23_15519678   Sample    T    A        0      0        2 
  23 chr23_15522675     AAsi    G    A        0      0        2 
  23 chr23_15522675     AKia    G    A        0      0        2 
  23 chr23_15522675     AOna    G    A        0      0        2 
  23 chr23_15522675     ASom    G    A        0      0        2 
  23 chr23_15522675     HCab    G    A        0      0        2 
  23 chr23_15522675     HPrz    G    A        0      0        2 
  23 chr23_15522675     ZBoe    G    A        0      0        2 
  23 chr23_15522675     ZGre    G    A        0      0        2 
  23 chr23_15522675     ZHar    G    A      0.5      1        2 
  23 chr23_15522675   Sample    G    A        0      0        2 
  23 chr23_15522864     AAsi    T    C        0      0        2 
  23 chr23_15522864     AKia    T    C        0      0        2 
  23 chr23_15522864     AOna    T    C        0      0        2 
  23 chr23_15522864     ASom    T    C        0      0        2 
  23 chr23_15522864     HCab    T    C        1      2        2 
  23 chr23_15522864     HPrz    T    C        1      2        2 
  23 chr23_15522864     ZBoe    T    C        0      0        2 
  23 chr23_15522864     ZGre    T    C        0      0        2 
  23 chr23_15522864     ZHar    T    C        0      0        2 
  23 chr23_15522864   Sample    T    C        0      0        2 
  23 chr23_15525729     AAsi    G    T        0      0        2 
  23 chr23_15525729     AKia    G    T        0      0        2 
  23 chr23_15525729     AOna    G    T        1      2        2 
  23 chr23_15525729     ASom    G    T        0      0        2 
  23 chr23_15525729     HCab    G    T        0      0        2 
  23 chr23_15525729     HPrz    G    T        0      0        2 
  23 chr23_15525729     ZBoe    G    T        0      0        2 
  23 chr23_15525729     ZGre    G    T        0      0        2 
  23 chr23_15525729     ZHar    G    T        0      0        2 
  23 chr23_15525729   Sample    G    T        0      0        2 
  23 chr23_15527234     AAsi    C    G        0      0        2 
  23 chr23_15527234     AKia    C    G        0      0        2 
  23 chr23_15527234     AOna    C    G        0      0        2 
  23 chr23_15527234     ASom    C    G        0      0        2 
  23 chr23_15527234     HCab    C    G        1      2        2 
  23 chr23_15527234     HPrz    C    G        1      2        2 
  23 chr23_15527234     ZBoe    C    G        0      0        2 
  23 chr23_15527234     ZGre    C    G        0      0        2 
  23 chr23_15527234     ZHar    C    G        0      0        2 
  23 chr23_15527234   Sample    C    G        0      0        2 
  23 chr23_15529636     AAsi    C    T        0      0        2 
  23 chr23_15529636     AKia    C    T        0      0        2 
  23 chr23_15529636     AOna    C    T        0      0        2 
  23 chr23_15529636     ASom    C    T        1      2        2 
  23 chr23_15529636     HCab    C    T        0      0        2 
  23 chr23_15529636     HPrz    C    T        0      0        2 
  23 chr23_15529636     ZBoe    C    T        0      0        2 
  23 chr23_15529636     ZGre    C    T        0      0        2 
  23 chr23_15529636     ZHar    C    T        0      0        2 
  23 chr23_15529636   Sample    C    T        0      0        2 
  23 chr23_15534814     AAsi    G    A        0      0        2 
  23 chr23_15534814     AKia    G    A        0      0        2 
  23 chr23_15534814     AOna    G    A        0      0        2 
  23 chr23_15534814     ASom    G    A        0      0        2 
  23 chr23_15534814     HCab    G    A        1      2        2 
  23 chr23_15534814     HPrz    G    A        1      2        2 
  23 chr23_15534814     ZBoe    G    A        0      0        2 
  23 chr23_15534814     ZGre    G    A        0      0        2 
  23 chr23_15534814     ZHar    G    A        0      0        2 
  23 chr23_15534814   Sample    G    A        0      0        2 
  23 chr23_15539541     AAsi    G    A        0      0        2 
  23 chr23_15539541     AKia    G    A        0      0        2 
  23 chr23_15539541     AOna    G    A        0      0        2 
  23 chr23_15539541     ASom    G    A        0      0        2 
  23 chr23_15539541     HCab    G    A        1      2        2 
  23 chr23_15539541     HPrz    G    A        1      2        2 
  23 chr23_15539541     ZBoe    G    A        0      0        2 
  23 chr23_15539541     ZGre    G    A        0      0        2 
  23 chr23_15539541     ZHar    G    A        0      0        2 
  23 chr23_15539541   Sample    G    A        0      0        2 
  23 chr23_15542063     AAsi    G    A        0      0        2 
  23 chr23_15542063     AKia    G    A        0      0        2 
  23 chr23_15542063     AOna    G    A        0      0        2 
  23 chr23_15542063     ASom    G    A        0      0        2 
  23 chr23_15542063     HCab    G    A        1      2        2 
  23 chr23_15542063     HPrz    G    A        1      2        2 
  23 chr23_15542063     ZBoe    G    A        0      0        2 
  23 chr23_15542063     ZGre    G    A        0      0        2 
  23 chr23_15542063     ZHar    G    A        0      0        2 
  23 chr23_15542063   Sample    G    A        0      0        2 
  23 chr23_15553302     AAsi    T    C      0.5      1        2 
  23 chr23_15553302     AKia    T    C        0      0        2 
  23 chr23_15553302     AOna    T    C        0      0        2 
  23 chr23_15553302     ASom    T    C        0      0        2 
  23 chr23_15553302     HCab    T    C        0      0        2 
  23 chr23_15553302     HPrz    T    C        0      0        2 
  23 chr23_15553302     ZBoe    T    C        0      0        2 
  23 chr23_15553302     ZGre    T    C        0      0        2 
  23 chr23_15553302     ZHar    T    C        0      0        2 
  23 chr23_15553302   Sample    T    C        0      0        2 
  23 chr23_15560137     AAsi    A    G        0      0        2 
  23 chr23_15560137     AKia    A    G        0      0        2 
  23 chr23_15560137     AOna    A    G        0      0        2 
  23 chr23_15560137     ASom    A    G        0      0        2 
  23 chr23_15560137     HCab    A    G        1      2        2 
  23 chr23_15560137     HPrz    A    G        1      2        2 
  23 chr23_15560137     ZBoe    A    G        0      0        2 
  23 chr23_15560137     ZGre    A    G        0      0        2 
  23 chr23_15560137     ZHar    A    G        0      0        2 
  23 chr23_15560137   Sample    A    G        0      0        2 
  23 chr23_15560545     AAsi    A    G        0      0        2 
  23 chr23_15560545     AKia    A    G      0.5      1        2 
  23 chr23_15560545     AOna    A    G        0      0        2 
  23 chr23_15560545     ASom    A    G        0      0        2 
  23 chr23_15560545     HCab    A    G        0      0        2 
  23 chr23_15560545     HPrz    A    G        0      0        2 
  23 chr23_15560545     ZBoe    A    G        0      0        2 
  23 chr23_15560545     ZGre    A    G        0      0        2 
  23 chr23_15560545     ZHar    A    G        0      0        2 
  23 chr23_15560545   Sample    A    G        0      0        2 
  23 chr23_15564736     AAsi    A    G        0      0        2 
  23 chr23_15564736     AKia    A    G        0      0        2 
  23 chr23_15564736     AOna    A    G        0      0        2 
  23 chr23_15564736     ASom    A    G        0      0        2 
  23 chr23_15564736     HCab    A    G        0      0        2 
  23 chr23_15564736     HPrz    A    G        0      0        2 
  23 chr23_15564736     ZBoe    A    G        0      0        2 
  23 chr23_15564736     ZGre    A    G        1      2        2 
  23 chr23_15564736     ZHar    A    G        0      0        2 
  23 chr23_15564736   Sample    A    G        0      0        2 
  23 chr23_15566713     AAsi    T    A        0      0        2 
  23 chr23_15566713     AKia    T    A        0      0        2 
  23 chr23_15566713     AOna    T    A        0      0        2 
  23 chr23_15566713     ASom    T    A        0      0        2 
  23 chr23_15566713     HCab    T    A        1      2        2 
  23 chr23_15566713     HPrz    T    A        1      2        2 
  23 chr23_15566713     ZBoe    T    A        0      0        2 
  23 chr23_15566713     ZGre    T    A        0      0        2 
  23 chr23_15566713     ZHar    T    A        0      0        2 
  23 chr23_15566713   Sample    T    A        0      0        2 
  23 chr23_15567119     AAsi    C    G        0      0        2 
  23 chr23_15567119     AKia    C    G        0      0        2 
  23 chr23_15567119     AOna    C    G        0      0        2 
  23 chr23_15567119     ASom    C    G        0      0        2 
  23 chr23_15567119     HCab    C    G        1      2        2 
  23 chr23_15567119     HPrz    C    G        1      2        2 
  23 chr23_15567119     ZBoe    C    G        0      0        2 
  23 chr23_15567119     ZGre    C    G        0      0        2 
  23 chr23_15567119     ZHar    C    G        0      0        2 
  23 chr23_15567119   Sample    C    G        0      0        2 
  23 chr23_15570531     AAsi    A    G        1      2        2 
  23 chr23_15570531     AKia    A    G        0      0        2 
  23 chr23_15570531     AOna    A    G        0      0        2 
  23 chr23_15570531     ASom    A    G      0.5      1        2 
  23 chr23_15570531     HCab    A    G        0      0        2 
  23 chr23_15570531     HPrz    A    G        0      0        2 
  23 chr23_15570531     ZBoe    A    G        0      0        2 
  23 chr23_15570531     ZGre    A    G        0      0        2 
  23 chr23_15570531     ZHar    A    G        0      0        2 
  23 chr23_15570531   Sample    A    G        0      0        2 
  23 chr23_15580001     AAsi    A    T        1      2        2 
  23 chr23_15580001     AKia    A    T        0      0        2 
  23 chr23_15580001     AOna    A    T        0      0        2 
  23 chr23_15580001     ASom    A    T        0      0        2 
  23 chr23_15580001     HCab    A    T        0      0        2 
  23 chr23_15580001     HPrz    A    T        0      0        2 
  23 chr23_15580001     ZBoe    A    T        0      0        2 
  23 chr23_15580001     ZGre    A    T        0      0        2 
  23 chr23_15580001     ZHar    A    T        0      0        2 
  23 chr23_15580001   Sample    A    T        0      0        2 
  23 chr23_15581412     AAsi    G    T        0      0        2 
  23 chr23_15581412     AKia    G    T        0      0        2 
  23 chr23_15581412     AOna    G    T        0      0        2 
  23 chr23_15581412     ASom    G    T        0      0        2 
  23 chr23_15581412     HCab    G    T      0.5      1        2 
  23 chr23_15581412     HPrz    G    T        0      0        2 
  23 chr23_15581412     ZBoe    G    T        0      0        2 
  23 chr23_15581412     ZGre    G    T        0      0        2 
  23 chr23_15581412     ZHar    G    T        0      0        2 
  23 chr23_15581412   Sample    G    T        0      0        2 
  23 chr23_15582382     AAsi    T    G        0      0        2 
  23 chr23_15582382     AKia    T    G        1      2        2 
  23 chr23_15582382     AOna    T    G        1      2        2 
  23 chr23_15582382     ASom    T    G        0      0        2 
  23 chr23_15582382     HCab    T    G        0      0        2 
  23 chr23_15582382     HPrz    T    G        0      0        2 
  23 chr23_15582382     ZBoe    T    G        0      0        2 
  23 chr23_15582382     ZGre    T    G        0      0        2 
  23 chr23_15582382     ZHar    T    G        0      0        2 
  23 chr23_15582382   Sample    T    G        0      0        2 
  23 chr23_15585207     AAsi    T    G        0      0        2 
  23 chr23_15585207     AKia    T    G        0      0        2 
  23 chr23_15585207     AOna    T    G        1      2        2 
  23 chr23_15585207     ASom    T    G        0      0        2 
  23 chr23_15585207     HCab    T    G        0      0        2 
  23 chr23_15585207     HPrz    T    G        0      0        2 
  23 chr23_15585207     ZBoe    T    G        0      0        2 
  23 chr23_15585207     ZGre    T    G        0      0        2 
  23 chr23_15585207     ZHar    T    G        0      0        2 
  23 chr23_15585207   Sample    T    G        0      0        2 
  23 chr23_15591561     AAsi    T    C        0      0        2 
  23 chr23_15591561     AKia    T    C        0      0        2 
  23 chr23_15591561     AOna    T    C        0      0        2 
  23 chr23_15591561     ASom    T    C      0.5      1        2 
  23 chr23_15591561     HCab    T    C        0      0        2 
  23 chr23_15591561     HPrz    T    C        0      0        2 
  23 chr23_15591561     ZBoe    T    C        0      0        2 
  23 chr23_15591561     ZGre    T    C        0      0        2 
  23 chr23_15591561     ZHar    T    C        0      0        2 
  23 chr23_15591561   Sample    T    C        0      0        2 
  23 chr23_15598388     AAsi    A    C        0      0        2 
  23 chr23_15598388     AKia    A    C        0      0        2 
  23 chr23_15598388     AOna    A    C        0      0        2 
  23 chr23_15598388     ASom    A    C        1      2        2 
  23 chr23_15598388     HCab    A    C        1      2        2 
  23 chr23_15598388     HPrz    A    C        1      2        2 
  23 chr23_15598388     ZBoe    A    C        0      0        2 
  23 chr23_15598388     ZGre    A    C        0      0        2 
  23 chr23_15598388     ZHar    A    C        0      0        2 
  23 chr23_15598388   Sample    A    C        0      0        2 
  23 chr23_15612458     AAsi    T    G        0      0        2 
  23 chr23_15612458     AKia    T    G        0      0        2 
  23 chr23_15612458     AOna    T    G        0      0        2 
  23 chr23_15612458     ASom    T    G        0      0        2 
  23 chr23_15612458     HCab    T    G        1      2        2 
  23 chr23_15612458     HPrz    T    G        1      2        2 
  23 chr23_15612458     ZBoe    T    G        0      0        2 
  23 chr23_15612458     ZGre    T    G        0      0        2 
  23 chr23_15612458     ZHar    T    G        0      0        2 
  23 chr23_15612458   Sample    T    G        0      0        2 
  23 chr23_15618527     AAsi    C    T        0      0        2 
  23 chr23_15618527     AKia    C    T        0      0        2 
  23 chr23_15618527     AOna    C    T        0      0        2 
  23 chr23_15618527     ASom    C    T        0      0        2 
  23 chr23_15618527     HCab    C    T        0      0        2 
  23 chr23_15618527     HPrz    C    T        0      0        2 
  23 chr23_15618527     ZBoe    C    T      0.5      1        2 
  23 chr23_15618527     ZGre    C    T        0      0        2 
  23 chr23_15618527     ZHar    C    T        0      0        2 
  23 chr23_15618527   Sample    C    T        0      0        2 
  23 chr23_15631222     AAsi    G    C        0      0        2 
  23 chr23_15631222     AKia    G    C        0      0        2 
  23 chr23_15631222     AOna    G    C        0      0        2 
  23 chr23_15631222     ASom    G    C        0      0        2 
  23 chr23_15631222     HCab    G    C        1      2        2 
  23 chr23_15631222     HPrz    G    C        1      2        2 
  23 chr23_15631222     ZBoe    G    C        0      0        2 
  23 chr23_15631222     ZGre    G    C        0      0        2 
  23 chr23_15631222     ZHar    G    C        0      0        2 
  23 chr23_15631222   Sample    G    C        0      0        2 
  23 chr23_15649631     AAsi    C    G        0      0        2 
  23 chr23_15649631     AKia    C    G        1      2        2 
  23 chr23_15649631     AOna    C    G        0      0        2 
  23 chr23_15649631     ASom    C    G        0      0        2 
  23 chr23_15649631     HCab    C    G        0      0        2 
  23 chr23_15649631     HPrz    C    G        0      0        2 
  23 chr23_15649631     ZBoe    C    G        0      0        2 
  23 chr23_15649631     ZGre    C    G        0      0        2 
  23 chr23_15649631     ZHar    C    G        0      0        2 
  23 chr23_15649631   Sample    C    G        0      0        2 
  23 chr23_15650162     AAsi    C    A        0      0        2 
  23 chr23_15650162     AKia    C    A        0      0        2 
  23 chr23_15650162     AOna    C    A        0      0        2 
  23 chr23_15650162     ASom    C    A        0      0        2 
  23 chr23_15650162     HCab    C    A        0      0        2 
  23 chr23_15650162     HPrz    C    A        0      0        2 
  23 chr23_15650162     ZBoe    C    A        0      0        2 
  23 chr23_15650162     ZGre    C    A        0      0        2 
  23 chr23_15650162     ZHar    C    A      0.5      1        2 
  23 chr23_15650162   Sample    C    A        0      0        2 
  23 chr23_15656875     AAsi    C    A        0      0        2 
  23 chr23_15656875     AKia    C    A        1      2        2 
  23 chr23_15656875     AOna    C    A        0      0        2 
  23 chr23_15656875     ASom    C    A        0      0        2 
  23 chr23_15656875     HCab    C    A        0      0        2 
  23 chr23_15656875     HPrz    C    A        0      0        2 
  23 chr23_15656875     ZBoe    C    A        0      0        2 
  23 chr23_15656875     ZGre    C    A        0      0        2 
  23 chr23_15656875     ZHar    C    A        0      0        2 
  23 chr23_15656875   Sample    C    A        0      0        2 
  23 chr23_15657698     AAsi    C    T        0      0        2 
  23 chr23_15657698     AKia    C    T        0      0        2 
  23 chr23_15657698     AOna    C    T        0      0        2 
  23 chr23_15657698     ASom    C    T        0      0        2 
  23 chr23_15657698     HCab    C    T        1      2        2 
  23 chr23_15657698     HPrz    C    T        1      2        2 
  23 chr23_15657698     ZBoe    C    T        0      0        2 
  23 chr23_15657698     ZGre    C    T        0      0        2 
  23 chr23_15657698     ZHar    C    T        0      0        2 
  23 chr23_15657698   Sample    C    T        0      0        2 
  23 chr23_15658473     AAsi    T    C        0      0        2 
  23 chr23_15658473     AKia    T    C        0      0        2 
  23 chr23_15658473     AOna    T    C        0      0        2 
  23 chr23_15658473     ASom    T    C        0      0        2 
  23 chr23_15658473     HCab    T    C        1      2        2 
  23 chr23_15658473     HPrz    T    C        1      2        2 
  23 chr23_15658473     ZBoe    T    C        0      0        2 
  23 chr23_15658473     ZGre    T    C      0.5      1        2 
  23 chr23_15658473     ZHar    T    C        0      0        2 
  23 chr23_15658473   Sample    T    C        0      0        2 
  23 chr23_15663800     AAsi    C    G        0      0        2 
  23 chr23_15663800     AKia    C    G        0      0        2 
  23 chr23_15663800     AOna    C    G        0      0        2 
  23 chr23_15663800     ASom    C    G        0      0        2 
  23 chr23_15663800     HCab    C    G        1      2        2 
  23 chr23_15663800     HPrz    C    G        1      2        2 
  23 chr23_15663800     ZBoe    C    G        0      0        2 
  23 chr23_15663800     ZGre    C    G        0      0        2 
  23 chr23_15663800     ZHar    C    G        0      0        2 
  23 chr23_15663800   Sample    C    G        0      0        2 
  23 chr23_15667044     AAsi    C    G        1      2        2 
  23 chr23_15667044     AKia    C    G        0      0        2 
  23 chr23_15667044     AOna    C    G        1      2        2 
  23 chr23_15667044     ASom    C    G        1      2        2 
  23 chr23_15667044     HCab    C    G        0      0        2 
  23 chr23_15667044     HPrz    C    G        0      0        2 
  23 chr23_15667044     ZBoe    C    G        0      0        2 
  23 chr23_15667044     ZGre    C    G        0      0        2 
  23 chr23_15667044     ZHar    C    G        0      0        2 
  23 chr23_15667044   Sample    C    G        1      2        2 
  23 chr23_15670842     AAsi    A    G        0      0        2 
  23 chr23_15670842     AKia    A    G        0      0        2 
  23 chr23_15670842     AOna    A    G        0      0        2 
  23 chr23_15670842     ASom    A    G        0      0        2 
  23 chr23_15670842     HCab    A    G        1      2        2 
  23 chr23_15670842     HPrz    A    G        1      2        2 
  23 chr23_15670842     ZBoe    A    G        0      0        2 
  23 chr23_15670842     ZGre    A    G        0      0        2 
  23 chr23_15670842     ZHar    A    G        0      0        2 
  23 chr23_15670842   Sample    A    G        0      0        2 
  23 chr23_15672405     AAsi    T    A        0      0        2 
  23 chr23_15672405     AKia    T    A        1      2        2 
  23 chr23_15672405     AOna    T    A        0      0        2 
  23 chr23_15672405     ASom    T    A        0      0        2 
  23 chr23_15672405     HCab    T    A        0      0        2 
  23 chr23_15672405     HPrz    T    A        0      0        2 
  23 chr23_15672405     ZBoe    T    A        0      0        2 
  23 chr23_15672405     ZGre    T    A        0      0        2 
  23 chr23_15672405     ZHar    T    A        0      0        2 
  23 chr23_15672405   Sample    T    A        0      0        2 
  23 chr23_15676165     AAsi    C    T        0      0        2 
  23 chr23_15676165     AKia    C    T        0      0        2 
  23 chr23_15676165     AOna    C    T        0      0        2 
  23 chr23_15676165     ASom    C    T        0      0        2 
  23 chr23_15676165     HCab    C    T        1      2        2 
  23 chr23_15676165     HPrz    C    T        1      2        2 
  23 chr23_15676165     ZBoe    C    T        0      0        2 
  23 chr23_15676165     ZGre    C    T        0      0        2 
  23 chr23_15676165     ZHar    C    T        0      0        2 
  23 chr23_15676165   Sample    C    T        0      0        2 
  23 chr23_15679194     AAsi    T    C        0      0        2 
  23 chr23_15679194     AKia    T    C        0      0        2 
  23 chr23_15679194     AOna    T    C        0      0        2 
  23 chr23_15679194     ASom    T    C        0      0        2 
  23 chr23_15679194     HCab    T    C        1      2        2 
  23 chr23_15679194     HPrz    T    C        1      2        2 
  23 chr23_15679194     ZBoe    T    C        0      0        2 
  23 chr23_15679194     ZGre    T    C        0      0        2 
  23 chr23_15679194     ZHar    T    C        0      0        2 
  23 chr23_15679194   Sample    T    C        0      0        2 
  23 chr23_15688418     AAsi    T    C        0      0        2 
  23 chr23_15688418     AKia    T    C        0      0        2 
  23 chr23_15688418     AOna    T    C        0      0        2 
  23 chr23_15688418     ASom    T    C        0      0        2 
  23 chr23_15688418     HCab    T    C        1      2        2 
  23 chr23_15688418     HPrz    T    C      0.5      1        2 
  23 chr23_15688418     ZBoe    T    C        0      0        2 
  23 chr23_15688418     ZGre    T    C        0      0        2 
  23 chr23_15688418     ZHar    T    C        0      0        2 
  23 chr23_15688418   Sample    T    C        0      0        2 
  23 chr23_15689535     AAsi    A    G        0      0        2 
  23 chr23_15689535     AKia    A    G        0      0        2 
  23 chr23_15689535     AOna    A    G        0      0        2 
  23 chr23_15689535     ASom    A    G        0      0        2 
  23 chr23_15689535     HCab    A    G        1      2        2 
  23 chr23_15689535     HPrz    A    G      0.5      1        2 
  23 chr23_15689535     ZBoe    A    G        0      0        2 
  23 chr23_15689535     ZGre    A    G        0      0        2 
  23 chr23_15689535     ZHar    A    G        0      0        2 
  23 chr23_15689535   Sample    A    G        0      0        2 
  23 chr23_15689620     AAsi    G    T        0      0        2 
  23 chr23_15689620     AKia    G    T        0      0        2 
  23 chr23_15689620     AOna    G    T        0      0        2 
  23 chr23_15689620     ASom    G    T        0      0        2 
  23 chr23_15689620     HCab    G    T        0      0        2 
  23 chr23_15689620     HPrz    G    T        0      0        2 
  23 chr23_15689620     ZBoe    G    T        1      2        2 
  23 chr23_15689620     ZGre    G    T        0      0        2 
  23 chr23_15689620     ZHar    G    T        0      0        2 
  23 chr23_15689620   Sample    G    T        0      0        2 
  23 chr23_15703699     AAsi    G    A        0      0        2 
  23 chr23_15703699     AKia    G    A        0      0        2 
  23 chr23_15703699     AOna    G    A        0      0        2 
  23 chr23_15703699     ASom    G    A        0      0        2 
  23 chr23_15703699     HCab    G    A        0      0        2 
  23 chr23_15703699     HPrz    G    A        0      0        2 
  23 chr23_15703699     ZBoe    G    A        0      0        2 
  23 chr23_15703699     ZGre    G    A      0.5      1        2 
  23 chr23_15703699     ZHar    G    A        0      0        2 
  23 chr23_15703699   Sample    G    A        0      0        2 
  23 chr23_15712765     AAsi    A    G        0      0        2 
  23 chr23_15712765     AKia    A    G        0      0        2 
  23 chr23_15712765     AOna    A    G        0      0        2 
  23 chr23_15712765     ASom    A    G        0      0        2 
  23 chr23_15712765     HCab    A    G        0      0        2 
  23 chr23_15712765     HPrz    A    G        0      0        2 
  23 chr23_15712765     ZBoe    A    G      0.5      1        2 
  23 chr23_15712765     ZGre    A    G        0      0        2 
  23 chr23_15712765     ZHar    A    G        0      0        2 
  23 chr23_15712765   Sample    A    G        0      0        2 
  23 chr23_15713883     AAsi    A    C        0      0        2 
  23 chr23_15713883     AKia    A    C      0.5      1        2 
  23 chr23_15713883     AOna    A    C        0      0        2 
  23 chr23_15713883     ASom    A    C        0      0        2 
  23 chr23_15713883     HCab    A    C        0      0        2 
  23 chr23_15713883     HPrz    A    C        0      0        2 
  23 chr23_15713883     ZBoe    A    C        0      0        2 
  23 chr23_15713883     ZGre    A    C        0      0        2 
  23 chr23_15713883     ZHar    A    C        0      0        2 
  23 chr23_15713883   Sample    A    C        0      0        2 
  23 chr23_15715052     AAsi    C    T        0      0        2 
  23 chr23_15715052     AKia    C    T        0      0        2 
  23 chr23_15715052     AOna    C    T        0      0        2 
  23 chr23_15715052     ASom    C    T        0      0        2 
  23 chr23_15715052     HCab    C    T        1      2        2 
  23 chr23_15715052     HPrz    C    T        1      2        2 
  23 chr23_15715052     ZBoe    C    T        0      0        2 
  23 chr23_15715052     ZGre    C    T        0      0        2 
  23 chr23_15715052     ZHar    C    T        0      0        2 
  23 chr23_15715052   Sample    C    T        0      0        2 
  23 chr23_15715235     AAsi    A    G        0      0        2 
  23 chr23_15715235     AKia    A    G        0      0        2 
  23 chr23_15715235     AOna    A    G        0      0        2 
  23 chr23_15715235     ASom    A    G        0      0        2 
  23 chr23_15715235     HCab    A    G        1      2        2 
  23 chr23_15715235     HPrz    A    G        1      2        2 
  23 chr23_15715235     ZBoe    A    G        0      0        2 
  23 chr23_15715235     ZGre    A    G        0      0        2 
  23 chr23_15715235     ZHar    A    G        0      0        2 
  23 chr23_15715235   Sample    A    G        0      0        2 
  23 chr23_15715402     AAsi    A    G        0      0        2 
  23 chr23_15715402     AKia    A    G        0      0        2 
  23 chr23_15715402     AOna    A    G        0      0        2 
  23 chr23_15715402     ASom    A    G        0      0        2 
  23 chr23_15715402     HCab    A    G        1      2        2 
  23 chr23_15715402     HPrz    A    G        1      2        2 
  23 chr23_15715402     ZBoe    A    G        0      0        2 
  23 chr23_15715402     ZGre    A    G        0      0        2 
  23 chr23_15715402     ZHar    A    G        0      0        2 
  23 chr23_15715402   Sample    A    G        0      0        2 
  23 chr23_15720325     AAsi    G    T        0      0        2 
  23 chr23_15720325     AKia    G    T        0      0        2 
  23 chr23_15720325     AOna    G    T        0      0        2 
  23 chr23_15720325     ASom    G    T        0      0        2 
  23 chr23_15720325     HCab    G    T        0      0        2 
  23 chr23_15720325     HPrz    G    T        0      0        2 
  23 chr23_15720325     ZBoe    G    T        0      0        2 
  23 chr23_15720325     ZGre    G    T      0.5      1        2 
  23 chr23_15720325     ZHar    G    T        0      0        2 
  23 chr23_15720325   Sample    G    T        0      0        2 
  23 chr23_15725189     AAsi    C    G        0      0        2 
  23 chr23_15725189     AKia    C    G        0      0        2 
  23 chr23_15725189     AOna    C    G        0      0        2 
  23 chr23_15725189     ASom    C    G        0      0        2 
  23 chr23_15725189     HCab    C    G        0      0        2 
  23 chr23_15725189     HPrz    C    G        1      2        2 
  23 chr23_15725189     ZBoe    C    G        0      0        2 
  23 chr23_15725189     ZGre    C    G        0      0        2 
  23 chr23_15725189     ZHar    C    G        0      0        2 
  23 chr23_15725189   Sample    C    G        0      0        2 
  23 chr23_15725935     AAsi    C    A        0      0        2 
  23 chr23_15725935     AKia    C    A        0      0        2 
  23 chr23_15725935     AOna    C    A        1      2        2 
  23 chr23_15725935     ASom    C    A        0      0        2 
  23 chr23_15725935     HCab    C    A        0      0        2 
  23 chr23_15725935     HPrz    C    A        0      0        2 
  23 chr23_15725935     ZBoe    C    A        0      0        2 
  23 chr23_15725935     ZGre    C    A        0      0        2 
  23 chr23_15725935     ZHar    C    A        0      0        2 
  23 chr23_15725935   Sample    C    A        0      0        2 
  23 chr23_15728095     AAsi    A    G        0      0        2 
  23 chr23_15728095     AKia    A    G        0      0        2 
  23 chr23_15728095     AOna    A    G        0      0        2 
  23 chr23_15728095     ASom    A    G        0      0        2 
  23 chr23_15728095     HCab    A    G        1      2        2 
  23 chr23_15728095     HPrz    A    G        1      2        2 
  23 chr23_15728095     ZBoe    A    G        0      0        2 
  23 chr23_15728095     ZGre    A    G        0      0        2 
  23 chr23_15728095     ZHar    A    G        0      0        2 
  23 chr23_15728095   Sample    A    G        0      0        2 
  23 chr23_15730546     AAsi    A    C        0      0        2 
  23 chr23_15730546     AKia    A    C        0      0        2 
  23 chr23_15730546     AOna    A    C        0      0        2 
  23 chr23_15730546     ASom    A    C        0      0        2 
  23 chr23_15730546     HCab    A    C        1      2        2 
  23 chr23_15730546     HPrz    A    C        1      2        2 
  23 chr23_15730546     ZBoe    A    C        0      0        2 
  23 chr23_15730546     ZGre    A    C        0      0        2 
  23 chr23_15730546     ZHar    A    C        0      0        2 
  23 chr23_15730546   Sample    A    C        0      0        2 
  23 chr23_15743002     AAsi    A    G        0      0        2 
  23 chr23_15743002     AKia    A    G        0      0        2 
  23 chr23_15743002     AOna    A    G        0      0        2 
  23 chr23_15743002     ASom    A    G        0      0        2 
  23 chr23_15743002     HCab    A    G        0      0        2 
  23 chr23_15743002     HPrz    A    G        0      0        2 
  23 chr23_15743002     ZBoe    A    G        1      2        2 
  23 chr23_15743002     ZGre    A    G        1      2        2 
  23 chr23_15743002     ZHar    A    G        1      2        2 
  23 chr23_15743002   Sample    A    G        0      0        2 
  23 chr23_15749378     AAsi    G    A        0      0        2 
  23 chr23_15749378     AKia    G    A        0      0        2 
  23 chr23_15749378     AOna    G    A        0      0        2 
  23 chr23_15749378     ASom    G    A        0      0        2 
  23 chr23_15749378     HCab    G    A        0      0        2 
  23 chr23_15749378     HPrz    G    A        0      0        2 
  23 chr23_15749378     ZBoe    G    A      0.5      1        2 
  23 chr23_15749378     ZGre    G    A        0      0        2 
  23 chr23_15749378     ZHar    G    A        0      0        2 
  23 chr23_15749378   Sample    G    A        0      0        2 
  23 chr23_15750230     AAsi    G    T        0      0        2 
  23 chr23_15750230     AKia    G    T        0      0        2 
  23 chr23_15750230     AOna    G    T        0      0        2 
  23 chr23_15750230     ASom    G    T        0      0        2 
  23 chr23_15750230     HCab    G    T        0      0        2 
  23 chr23_15750230     HPrz    G    T      0.5      1        2 
  23 chr23_15750230     ZBoe    G    T        0      0        2 
  23 chr23_15750230     ZGre    G    T        0      0        2 
  23 chr23_15750230     ZHar    G    T        0      0        2 
  23 chr23_15750230   Sample    G    T        0      0        2 
  23 chr23_15756652     AAsi    C    T        1      2        2 
  23 chr23_15756652     AKia    C    T        0      0        2 
  23 chr23_15756652     AOna    C    T        0      0        2 
  23 chr23_15756652     ASom    C    T        1      2        2 
  23 chr23_15756652     HCab    C    T        1      2        2 
  23 chr23_15756652     HPrz    C    T        1      2        2 
  23 chr23_15756652     ZBoe    C    T        0      0        2 
  23 chr23_15756652     ZGre    C    T        0      0        2 
  23 chr23_15756652     ZHar    C    T        0      0        2 
  23 chr23_15756652   Sample    C    T        1      2        2 
  23 chr23_15757593     AAsi    G    C      0.5      1        2 
  23 chr23_15757593     AKia    G    C        0      0        2 
  23 chr23_15757593     AOna    G    C        0      0        2 
  23 chr23_15757593     ASom    G    C        0      0        2 
  23 chr23_15757593     HCab    G    C        0      0        2 
  23 chr23_15757593     HPrz    G    C        0      0        2 
  23 chr23_15757593     ZBoe    G    C        0      0        2 
  23 chr23_15757593     ZGre    G    C        0      0        2 
  23 chr23_15757593     ZHar    G    C        0      0        2 
  23 chr23_15757593   Sample    G    C        0      0        2 
  23 chr23_15761766     AAsi    T    C        0      0        2 
  23 chr23_15761766     AKia    T    C        0      0        2 
  23 chr23_15761766     AOna    T    C        0      0        2 
  23 chr23_15761766     ASom    T    C        0      0        2 
  23 chr23_15761766     HCab    T    C        1      2        2 
  23 chr23_15761766     HPrz    T    C        1      2        2 
  23 chr23_15761766     ZBoe    T    C        0      0        2 
  23 chr23_15761766     ZGre    T    C      0.5      1        2 
  23 chr23_15761766     ZHar    T    C        0      0        2 
  23 chr23_15761766   Sample    T    C        0      0        2 
  23 chr23_15762830     AAsi    G    T        0      0        2 
  23 chr23_15762830     AKia    G    T        0      0        2 
  23 chr23_15762830     AOna    G    T        0      0        2 
  23 chr23_15762830     ASom    G    T        0      0        2 
  23 chr23_15762830     HCab    G    T        1      2        2 
  23 chr23_15762830     HPrz    G    T        1      2        2 
  23 chr23_15762830     ZBoe    G    T        0      0        2 
  23 chr23_15762830     ZGre    G    T        0      0        2 
  23 chr23_15762830     ZHar    G    T        0      0        2 
  23 chr23_15762830   Sample    G    T        0      0        2 
  23 chr23_15762986     AAsi    A    G        0      0        2 
  23 chr23_15762986     AKia    A    G        0      0        2 
  23 chr23_15762986     AOna    A    G        0      0        2 
  23 chr23_15762986     ASom    A    G        0      0        2 
  23 chr23_15762986     HCab    A    G        1      2        2 
  23 chr23_15762986     HPrz    A    G        1      2        2 
  23 chr23_15762986     ZBoe    A    G        0      0        2 
  23 chr23_15762986     ZGre    A    G        0      0        2 
  23 chr23_15762986     ZHar    A    G        0      0        2 
  23 chr23_15762986   Sample    A    G        0      0        2 
  23 chr23_15763126     AAsi    C    T        0      0        2 
  23 chr23_15763126     AKia    C    T        1      2        2 
  23 chr23_15763126     AOna    C    T        1      2        2 
  23 chr23_15763126     ASom    C    T        0      0        2 
  23 chr23_15763126     HCab    C    T        0      0        2 
  23 chr23_15763126     HPrz    C    T        0      0        2 
  23 chr23_15763126     ZBoe    C    T        0      0        2 
  23 chr23_15763126     ZGre    C    T        0      0        2 
  23 chr23_15763126     ZHar    C    T        0      0        2 
  23 chr23_15763126   Sample    C    T        0      0        2 
  23 chr23_15775508     AAsi    G    A        0      0        2 
  23 chr23_15775508     AKia    G    A        0      0        2 
  23 chr23_15775508     AOna    G    A        0      0        2 
  23 chr23_15775508     ASom    G    A        0      0        2 
  23 chr23_15775508     HCab    G    A        1      2        2 
  23 chr23_15775508     HPrz    G    A        1      2        2 
  23 chr23_15775508     ZBoe    G    A        0      0        2 
  23 chr23_15775508     ZGre    G    A        0      0        2 
  23 chr23_15775508     ZHar    G    A        0      0        2 
  23 chr23_15775508   Sample    G    A        0      0        2 
  23 chr23_15779020     AAsi    T    G        0      0        2 
  23 chr23_15779020     AKia    T    G        0      0        2 
  23 chr23_15779020     AOna    T    G        0      0        2 
  23 chr23_15779020     ASom    T    G        0      0        2 
  23 chr23_15779020     HCab    T    G        0      0        2 
  23 chr23_15779020     HPrz    T    G        0      0        2 
  23 chr23_15779020     ZBoe    T    G        0      0        2 
  23 chr23_15779020     ZGre    T    G        0      0        2 
  23 chr23_15779020     ZHar    T    G        1      2        2 
  23 chr23_15779020   Sample    T    G        0      0        2 
  23 chr23_15784865     AAsi    A    G      0.5      1        2 
  23 chr23_15784865     AKia    A    G        0      0        2 
  23 chr23_15784865     AOna    A    G        0      0        2 
  23 chr23_15784865     ASom    A    G        0      0        2 
  23 chr23_15784865     HCab    A    G        0      0        2 
  23 chr23_15784865     HPrz    A    G        0      0        2 
  23 chr23_15784865     ZBoe    A    G        0      0        2 
  23 chr23_15784865     ZGre    A    G        0      0        2 
  23 chr23_15784865     ZHar    A    G        0      0        2 
  23 chr23_15784865   Sample    A    G        1      2        2 
  23 chr23_15795689     AAsi    G    C        0      0        2 
  23 chr23_15795689     AKia    G    C        0      0        2 
  23 chr23_15795689     AOna    G    C        0      0        2 
  23 chr23_15795689     ASom    G    C      0.5      1        2 
  23 chr23_15795689     HCab    G    C        0      0        2 
  23 chr23_15795689     HPrz    G    C        0      0        2 
  23 chr23_15795689     ZBoe    G    C        0      0        2 
  23 chr23_15795689     ZGre    G    C        0      0        2 
  23 chr23_15795689     ZHar    G    C        0      0        2 
  23 chr23_15795689   Sample    G    C        0      0        2 
  23 chr23_15797356     AAsi    C    T        0      0        2 
  23 chr23_15797356     AKia    C    T        0      0        2 
  23 chr23_15797356     AOna    C    T        0      0        2 
  23 chr23_15797356     ASom    C    T        0      0        2 
  23 chr23_15797356     HCab    C    T        0      0        2 
  23 chr23_15797356     HPrz    C    T      0.5      1        2 
  23 chr23_15797356     ZBoe    C    T        0      0        2 
  23 chr23_15797356     ZGre    C    T        0      0        2 
  23 chr23_15797356     ZHar    C    T        0      0        2 
  23 chr23_15797356   Sample    C    T        0      0        2 
  23 chr23_15801662     AAsi    C    T        0      0        2 
  23 chr23_15801662     AKia    C    T        0      0        2 
  23 chr23_15801662     AOna    C    T        0      0        2 
  23 chr23_15801662     ASom    C    T        0      0        2 
  23 chr23_15801662     HCab    C    T        0      0        2 
  23 chr23_15801662     HPrz    C    T        0      0        2 
  23 chr23_15801662     ZBoe    C    T        1      2        2 
  23 chr23_15801662     ZGre    C    T        0      0        2 
  23 chr23_15801662     ZHar    C    T        0      0        2 
  23 chr23_15801662   Sample    C    T        0      0        2 
  23 chr23_15803817     AAsi    G    A        0      0        2 
  23 chr23_15803817     AKia    G    A        0      0        2 
  23 chr23_15803817     AOna    G    A        0      0        2 
  23 chr23_15803817     ASom    G    A        1      2        2 
  23 chr23_15803817     HCab    G    A        0      0        2 
  23 chr23_15803817     HPrz    G    A        0      0        2 
  23 chr23_15803817     ZBoe    G    A        0      0        2 
  23 chr23_15803817     ZGre    G    A        0      0        2 
  23 chr23_15803817     ZHar    G    A        0      0        2 
  23 chr23_15803817   Sample    G    A        0      0        2 
  23 chr23_15805362     AAsi    A    T        0      0        2 
  23 chr23_15805362     AKia    A    T        0      0        2 
  23 chr23_15805362     AOna    A    T        0      0        2 
  23 chr23_15805362     ASom    A    T        0      0        2 
  23 chr23_15805362     HCab    A    T        0      0        2 
  23 chr23_15805362     HPrz    A    T        0      0        2 
  23 chr23_15805362     ZBoe    A    T        0      0        2 
  23 chr23_15805362     ZGre    A    T      0.5      1        2 
  23 chr23_15805362     ZHar    A    T        0      0        2 
  23 chr23_15805362   Sample    A    T        0      0        2 
  23 chr23_15805957     AAsi    T    C        0      0        2 
  23 chr23_15805957     AKia    T    C        0      0        2 
  23 chr23_15805957     AOna    T    C        0      0        2 
  23 chr23_15805957     ASom    T    C        0      0        2 
  23 chr23_15805957     HCab    T    C        0      0        2 
  23 chr23_15805957     HPrz    T    C        0      0        2 
  23 chr23_15805957     ZBoe    T    C        1      2        2 
  23 chr23_15805957     ZGre    T    C        1      2        2 
  23 chr23_15805957     ZHar    T    C        1      2        2 
  23 chr23_15805957   Sample    T    C        0      0        2 
  23 chr23_15812811     AAsi    T    C        0      0        2 
  23 chr23_15812811     AKia    T    C        0      0        2 
  23 chr23_15812811     AOna    T    C        0      0        2 
  23 chr23_15812811     ASom    T    C        0      0        2 
  23 chr23_15812811     HCab    T    C        0      0        2 
  23 chr23_15812811     HPrz    T    C        0      0        2 
  23 chr23_15812811     ZBoe    T    C        1      2        2 
  23 chr23_15812811     ZGre    T    C        0      0        2 
  23 chr23_15812811     ZHar    T    C        0      0        2 
  23 chr23_15812811   Sample    T    C        0      0        2 
  23 chr23_15817700     AAsi    T    C        0      0        2 
  23 chr23_15817700     AKia    T    C        0      0        2 
  23 chr23_15817700     AOna    T    C        0      0        2 
  23 chr23_15817700     ASom    T    C        1      2        2 
  23 chr23_15817700     HCab    T    C        0      0        2 
  23 chr23_15817700     HPrz    T    C        0      0        2 
  23 chr23_15817700     ZBoe    T    C        0      0        2 
  23 chr23_15817700     ZGre    T    C        0      0        2 
  23 chr23_15817700     ZHar    T    C        0      0        2 
  23 chr23_15817700   Sample    T    C        0      0        2 
  23 chr23_15821767     AAsi    G    T        0      0        2 
  23 chr23_15821767     AKia    G    T        0      0        2 
  23 chr23_15821767     AOna    G    T        0      0        2 
  23 chr23_15821767     ASom    G    T        0      0        2 
  23 chr23_15821767     HCab    G    T        0      0        2 
  23 chr23_15821767     HPrz    G    T        0      0        2 
  23 chr23_15821767     ZBoe    G    T        0      0        2 
  23 chr23_15821767     ZGre    G    T        0      0        2 
  23 chr23_15821767     ZHar    G    T      0.5      1        2 
  23 chr23_15821767   Sample    G    T        0      0        2 
  23 chr23_15826451     AAsi    G    C        0      0        2 
  23 chr23_15826451     AKia    G    C        0      0        2 
  23 chr23_15826451     AOna    G    C        1      2        2 
  23 chr23_15826451     ASom    G    C        0      0        2 
  23 chr23_15826451     HCab    G    C        0      0        2 
  23 chr23_15826451     HPrz    G    C        0      0        2 
  23 chr23_15826451     ZBoe    G    C        0      0        2 
  23 chr23_15826451     ZGre    G    C        0      0        2 
  23 chr23_15826451     ZHar    G    C        0      0        2 
  23 chr23_15826451   Sample    G    C        0      0        2 
  23 chr23_15835798     AAsi    C    T        0      0        2 
  23 chr23_15835798     AKia    C    T        0      0        2 
  23 chr23_15835798     AOna    C    T        0      0        2 
  23 chr23_15835798     ASom    C    T        0      0        2 
  23 chr23_15835798     HCab    C    T        0      0        2 
  23 chr23_15835798     HPrz    C    T        0      0        2 
  23 chr23_15835798     ZBoe    C    T      0.5      1        2 
  23 chr23_15835798     ZGre    C    T        0      0        2 
  23 chr23_15835798     ZHar    C    T        0      0        2 
  23 chr23_15835798   Sample    C    T        0      0        2 
  23 chr23_15851517     AAsi    C    T        0      0        2 
  23 chr23_15851517     AKia    C    T        0      0        2 
  23 chr23_15851517     AOna    C    T        0      0        2 
  23 chr23_15851517     ASom    C    T      0.5      1        2 
  23 chr23_15851517     HCab    C    T        0      0        2 
  23 chr23_15851517     HPrz    C    T        0      0        2 
  23 chr23_15851517     ZBoe    C    T        0      0        2 
  23 chr23_15851517     ZGre    C    T        0      0        2 
  23 chr23_15851517     ZHar    C    T        0      0        2 
  23 chr23_15851517   Sample    C    T        0      0        2 
  23 chr23_15861056     AAsi    G    A        0      0        2 
  23 chr23_15861056     AKia    G    A        0      0        2 
  23 chr23_15861056     AOna    G    A        0      0        2 
  23 chr23_15861056     ASom    G    A        0      0        2 
  23 chr23_15861056     HCab    G    A        0      0        2 
  23 chr23_15861056     HPrz    G    A        0      0        2 
  23 chr23_15861056     ZBoe    G    A        0      0        2 
  23 chr23_15861056     ZGre    G    A      0.5      1        2 
  23 chr23_15861056     ZHar    G    A        0      0        2 
  23 chr23_15861056   Sample    G    A        0      0        2 
  23 chr23_15862437     AAsi    T    C        1      2        2 
  23 chr23_15862437     AKia    T    C        0      0        2 
  23 chr23_15862437     AOna    T    C        0      0        2 
  23 chr23_15862437     ASom    T    C        1      2        2 
  23 chr23_15862437     HCab    T    C        0      0        2 
  23 chr23_15862437     HPrz    T    C        0      0        2 
  23 chr23_15862437     ZBoe    T    C        0      0        2 
  23 chr23_15862437     ZGre    T    C        0      0        2 
  23 chr23_15862437     ZHar    T    C        0      0        2 
  23 chr23_15862437   Sample    T    C        1      2        2 
  23 chr23_15863708     AAsi    T    C        1      2        2 
  23 chr23_15863708     AKia    T    C        0      0        2 
  23 chr23_15863708     AOna    T    C        1      2        2 
  23 chr23_15863708     ASom    T    C        1      2        2 
  23 chr23_15863708     HCab    T    C        0      0        2 
  23 chr23_15863708     HPrz    T    C        0      0        2 
  23 chr23_15863708     ZBoe    T    C        0      0        2 
  23 chr23_15863708     ZGre    T    C        0      0        2 
  23 chr23_15863708     ZHar    T    C        0      0        2 
  23 chr23_15863708   Sample    T    C        1      2        2 
  23 chr23_15863841     AAsi    G    A        0      0        2 
  23 chr23_15863841     AKia    G    A        0      0        2 
  23 chr23_15863841     AOna    G    A        0      0        2 
  23 chr23_15863841     ASom    G    A        0      0        2 
  23 chr23_15863841     HCab    G    A        0      0        2 
  23 chr23_15863841     HPrz    G    A        0      0        2 
  23 chr23_15863841     ZBoe    G    A        0      0        2 
  23 chr23_15863841     ZGre    G    A      0.5      1        2 
  23 chr23_15863841     ZHar    G    A        0      0        2 
  23 chr23_15863841   Sample    G    A        0      0        2 
  23 chr23_15864385     AAsi    G    A      0.5      1        2 
  23 chr23_15864385     AKia    G    A        0      0        2 
  23 chr23_15864385     AOna    G    A        0      0        2 
  23 chr23_15864385     ASom    G    A        0      0        2 
  23 chr23_15864385     HCab    G    A        0      0        2 
  23 chr23_15864385     HPrz    G    A        0      0        2 
  23 chr23_15864385     ZBoe    G    A        0      0        2 
  23 chr23_15864385     ZGre    G    A        0      0        2 
  23 chr23_15864385     ZHar    G    A        0      0        2 
  23 chr23_15864385   Sample    G    A        1      2        2 
  23 chr23_15864695     AAsi    T    C        0      0        2 
  23 chr23_15864695     AKia    T    C        1      2        2 
  23 chr23_15864695     AOna    T    C        1      2        2 
  23 chr23_15864695     ASom    T    C        0      0        2 
  23 chr23_15864695     HCab    T    C        0      0        2 
  23 chr23_15864695     HPrz    T    C        0      0        2 
  23 chr23_15864695     ZBoe    T    C        0      0        2 
  23 chr23_15864695     ZGre    T    C        0      0        2 
  23 chr23_15864695     ZHar    T    C        0      0        2 
  23 chr23_15864695   Sample    T    C        0      0        2 
  23 chr23_15876489     AAsi    C    T        0      0        2 
  23 chr23_15876489     AKia    C    T        0      0        2 
  23 chr23_15876489     AOna    C    T        0      0        2 
  23 chr23_15876489     ASom    C    T        0      0        2 
  23 chr23_15876489     HCab    C    T        0      0        2 
  23 chr23_15876489     HPrz    C    T        0      0        2 
  23 chr23_15876489     ZBoe    C    T        0      0        2 
  23 chr23_15876489     ZGre    C    T        0      0        2 
  23 chr23_15876489     ZHar    C    T      0.5      1        2 
  23 chr23_15876489   Sample    C    T        0      0        2 
  23 chr23_15881025     AAsi    A    T        0      0        2 
  23 chr23_15881025     AKia    A    T        0      0        2 
  23 chr23_15881025     AOna    A    T        0      0        2 
  23 chr23_15881025     ASom    A    T        0      0        2 
  23 chr23_15881025     HCab    A    T        0      0        2 
  23 chr23_15881025     HPrz    A    T        0      0        2 
  23 chr23_15881025     ZBoe    A    T        0      0        2 
  23 chr23_15881025     ZGre    A    T        0      0        2 
  23 chr23_15881025     ZHar    A    T        1      2        2 
  23 chr23_15881025   Sample    A    T        0      0        2 
  23 chr23_15886241     AAsi    G    A        0      0        2 
  23 chr23_15886241     AKia    G    A        0      0        2 
  23 chr23_15886241     AOna    G    A        0      0        2 
  23 chr23_15886241     ASom    G    A        0      0        2 
  23 chr23_15886241     HCab    G    A        1      2        2 
  23 chr23_15886241     HPrz    G    A        1      2        2 
  23 chr23_15886241     ZBoe    G    A        0      0        2 
  23 chr23_15886241     ZGre    G    A        0      0        2 
  23 chr23_15886241     ZHar    G    A        0      0        2 
  23 chr23_15886241   Sample    G    A        0      0        2 
  23 chr23_15890825     AAsi    T    C        0      0        2 
  23 chr23_15890825     AKia    T    C        0      0        2 
  23 chr23_15890825     AOna    T    C        0      0        2 
  23 chr23_15890825     ASom    T    C        0      0        2 
  23 chr23_15890825     HCab    T    C        0      0        2 
  23 chr23_15890825     HPrz    T    C        0      0        2 
  23 chr23_15890825     ZBoe    T    C        0      0        2 
  23 chr23_15890825     ZGre    T    C        0      0        2 
  23 chr23_15890825     ZHar    T    C        1      2        2 
  23 chr23_15890825   Sample    T    C        0      0        2 
  23 chr23_15894256     AAsi    T    C        0      0        2 
  23 chr23_15894256     AKia    T    C      0.5      1        2 
  23 chr23_15894256     AOna    T    C        0      0        2 
  23 chr23_15894256     ASom    T    C        0      0        2 
  23 chr23_15894256     HCab    T    C        0      0        2 
  23 chr23_15894256     HPrz    T    C        0      0        2 
  23 chr23_15894256     ZBoe    T    C        0      0        2 
  23 chr23_15894256     ZGre    T    C        0      0        2 
  23 chr23_15894256     ZHar    T    C        0      0        2 
  23 chr23_15894256   Sample    T    C        0      0        2 
  23 chr23_15896521     AAsi    G    C        0      0        2 
  23 chr23_15896521     AKia    G    C        0      0        2 
  23 chr23_15896521     AOna    G    C        0      0        2 
  23 chr23_15896521     ASom    G    C        0      0        2 
  23 chr23_15896521     HCab    G    C        0      0        2 
  23 chr23_15896521     HPrz    G    C        0      0        2 
  23 chr23_15896521     ZBoe    G    C        0      0        2 
  23 chr23_15896521     ZGre    G    C        0      0        2 
  23 chr23_15896521     ZHar    G    C        1      2        2 
  23 chr23_15896521   Sample    G    C        0      0        2 
  23 chr23_15900298     AAsi    A    G        0      0        2 
  23 chr23_15900298     AKia    A    G        0      0        2 
  23 chr23_15900298     AOna    A    G        0      0        2 
  23 chr23_15900298     ASom    A    G        0      0        2 
  23 chr23_15900298     HCab    A    G        0      0        2 
  23 chr23_15900298     HPrz    A    G        0      0        2 
  23 chr23_15900298     ZBoe    A    G        0      0        2 
  23 chr23_15900298     ZGre    A    G        0      0        2 
  23 chr23_15900298     ZHar    A    G        1      2        2 
  23 chr23_15900298   Sample    A    G        0      0        2 
  23 chr23_15900453     AAsi    C    A        1      2        2 
  23 chr23_15900453     AKia    C    A        0      0        2 
  23 chr23_15900453     AOna    C    A        0      0        2 
  23 chr23_15900453     ASom    C    A        1      2        2 
  23 chr23_15900453     HCab    C    A        0      0        2 
  23 chr23_15900453     HPrz    C    A        0      0        2 
  23 chr23_15900453     ZBoe    C    A        0      0        2 
  23 chr23_15900453     ZGre    C    A        0      0        2 
  23 chr23_15900453     ZHar    C    A        0      0        2 
  23 chr23_15900453   Sample    C    A        1      2        2 
  23 chr23_15903583     AAsi    T    A        0      0        2 
  23 chr23_15903583     AKia    T    A        0      0        2 
  23 chr23_15903583     AOna    T    A        0      0        2 
  23 chr23_15903583     ASom    T    A        0      0        2 
  23 chr23_15903583     HCab    T    A        1      2        2 
  23 chr23_15903583     HPrz    T    A        1      2        2 
  23 chr23_15903583     ZBoe    T    A        0      0        2 
  23 chr23_15903583     ZGre    T    A        0      0        2 
  23 chr23_15903583     ZHar    T    A        0      0        2 
  23 chr23_15903583   Sample    T    A        0      0        2 
  23 chr23_15903975     AAsi    A    G        0      0        2 
  23 chr23_15903975     AKia    A    G        0      0        2 
  23 chr23_15903975     AOna    A    G        0      0        2 
  23 chr23_15903975     ASom    A    G        0      0        2 
  23 chr23_15903975     HCab    A    G        0      0        2 
  23 chr23_15903975     HPrz    A    G        0      0        2 
  23 chr23_15903975     ZBoe    A    G        0      0        2 
  23 chr23_15903975     ZGre    A    G        0      0        2 
  23 chr23_15903975     ZHar    A    G      0.5      1        2 
  23 chr23_15903975   Sample    A    G        0      0        2 
  23 chr23_15905379     AAsi    G    A        1      2        2 
  23 chr23_15905379     AKia    G    A        0      0        2 
  23 chr23_15905379     AOna    G    A        0      0        2 
  23 chr23_15905379     ASom    G    A        1      2        2 
  23 chr23_15905379     HCab    G    A        0      0        2 
  23 chr23_15905379     HPrz    G    A        0      0        2 
  23 chr23_15905379     ZBoe    G    A        1      2        2 
  23 chr23_15905379     ZGre    G    A        1      2        2 
  23 chr23_15905379     ZHar    G    A        0      0        2 
  23 chr23_15905379   Sample    G    A        1      2        2 
  23 chr23_15905824     AAsi    T    C        0      0        2 
  23 chr23_15905824     AKia    T    C        0      0        2 
  23 chr23_15905824     AOna    T    C        0      0        2 
  23 chr23_15905824     ASom    T    C        0      0        2 
  23 chr23_15905824     HCab    T    C        0      0        2 
  23 chr23_15905824     HPrz    T    C        0      0        2 
  23 chr23_15905824     ZBoe    T    C      0.5      1        2 
  23 chr23_15905824     ZGre    T    C        0      0        2 
  23 chr23_15905824     ZHar    T    C        0      0        2 
  23 chr23_15905824   Sample    T    C        0      0        2 
  23 chr23_15911600     AAsi    C    T        0      0        2 
  23 chr23_15911600     AKia    C    T        0      0        2 
  23 chr23_15911600     AOna    C    T        0      0        2 
  23 chr23_15911600     ASom    C    T        0      0        2 
  23 chr23_15911600     HCab    C    T        1      2        2 
  23 chr23_15911600     HPrz    C    T        1      2        2 
  23 chr23_15911600     ZBoe    C    T        0      0        2 
  23 chr23_15911600     ZGre    C    T        0      0        2 
  23 chr23_15911600     ZHar    C    T        0      0        2 
  23 chr23_15911600   Sample    C    T        0      0        2 
  23 chr23_15917081     AAsi    C    A        0      0        2 
  23 chr23_15917081     AKia    C    A        0      0        2 
  23 chr23_15917081     AOna    C    A        0      0        2 
  23 chr23_15917081     ASom    C    A        0      0        2 
  23 chr23_15917081     HCab    C    A      0.5      1        2 
  23 chr23_15917081     HPrz    C    A        0      0        2 
  23 chr23_15917081     ZBoe    C    A        0      0        2 
  23 chr23_15917081     ZGre    C    A        0      0        2 
  23 chr23_15917081     ZHar    C    A        0      0        2 
  23 chr23_15917081   Sample    C    A        0      0        2 
  23 chr23_15926056     AAsi    T    C        0      0        2 
  23 chr23_15926056     AKia    T    C      0.5      1        2 
  23 chr23_15926056     AOna    T    C        0      0        2 
  23 chr23_15926056     ASom    T    C        0      0        2 
  23 chr23_15926056     HCab    T    C        0      0        2 
  23 chr23_15926056     HPrz    T    C        0      0        2 
  23 chr23_15926056     ZBoe    T    C        0      0        2 
  23 chr23_15926056     ZGre    T    C        0      0        2 
  23 chr23_15926056     ZHar    T    C        0      0        2 
  23 chr23_15926056   Sample    T    C        0      0        2 
  23 chr23_15931030     AAsi    A    G        0      0        2 
  23 chr23_15931030     AKia    A    G        0      0        2 
  23 chr23_15931030     AOna    A    G        0      0        2 
  23 chr23_15931030     ASom    A    G        0      0        2 
  23 chr23_15931030     HCab    A    G        1      2        2 
  23 chr23_15931030     HPrz    A    G        1      2        2 
  23 chr23_15931030     ZBoe    A    G        0      0        2 
  23 chr23_15931030     ZGre    A    G        0      0        2 
  23 chr23_15931030     ZHar    A    G        0      0        2 
  23 chr23_15931030   Sample    A    G        0      0        2 
  23 chr23_15934159     AAsi    C    A        0      0        2 
  23 chr23_15934159     AKia    C    A        0      0        2 
  23 chr23_15934159     AOna    C    A        0      0        2 
  23 chr23_15934159     ASom    C    A        0      0        2 
  23 chr23_15934159     HCab    C    A        1      2        2 
  23 chr23_15934159     HPrz    C    A        1      2        2 
  23 chr23_15934159     ZBoe    C    A        0      0        2 
  23 chr23_15934159     ZGre    C    A        0      0        2 
  23 chr23_15934159     ZHar    C    A        0      0        2 
  23 chr23_15934159   Sample    C    A        0      0        2 
  23 chr23_15934597     AAsi    A    G        0      0        2 
  23 chr23_15934597     AKia    A    G        0      0        2 
  23 chr23_15934597     AOna    A    G        0      0        2 
  23 chr23_15934597     ASom    A    G        0      0        2 
  23 chr23_15934597     HCab    A    G        0      0        2 
  23 chr23_15934597     HPrz    A    G      0.5      1        2 
  23 chr23_15934597     ZBoe    A    G        0      0        2 
  23 chr23_15934597     ZGre    A    G        0      0        2 
  23 chr23_15934597     ZHar    A    G        0      0        2 
  23 chr23_15934597   Sample    A    G        0      0        2 
  23 chr23_15940442     AAsi    A    G        0      0        2 
  23 chr23_15940442     AKia    A    G        0      0        2 
  23 chr23_15940442     AOna    A    G        0      0        2 
  23 chr23_15940442     ASom    A    G        0      0        2 
  23 chr23_15940442     HCab    A    G        0      0        2 
  23 chr23_15940442     HPrz    A    G        0      0        2 
  23 chr23_15940442     ZBoe    A    G        0      0        2 
  23 chr23_15940442     ZGre    A    G        1      2        2 
  23 chr23_15940442     ZHar    A    G        0      0        2 
  23 chr23_15940442   Sample    A    G        0      0        2 
  23 chr23_15949203     AAsi    A    G        0      0        2 
  23 chr23_15949203     AKia    A    G        1      2        2 
  23 chr23_15949203     AOna    A    G        1      2        2 
  23 chr23_15949203     ASom    A    G        0      0        2 
  23 chr23_15949203     HCab    A    G        0      0        2 
  23 chr23_15949203     HPrz    A    G        0      0        2 
  23 chr23_15949203     ZBoe    A    G        0      0        2 
  23 chr23_15949203     ZGre    A    G        0      0        2 
  23 chr23_15949203     ZHar    A    G        0      0        2 
  23 chr23_15949203   Sample    A    G        0      0        2 
  23 chr23_15949418     AAsi    T    G        0      0        2 
  23 chr23_15949418     AKia    T    G        0      0        2 
  23 chr23_15949418     AOna    T    G        0      0        2 
  23 chr23_15949418     ASom    T    G        0      0        2 
  23 chr23_15949418     HCab    T    G        0      0        2 
  23 chr23_15949418     HPrz    T    G        0      0        2 
  23 chr23_15949418     ZBoe    T    G        0      0        2 
  23 chr23_15949418     ZGre    T    G        0      0        2 
  23 chr23_15949418     ZHar    T    G      0.5      1        2 
  23 chr23_15949418   Sample    T    G        0      0        2 
  23 chr23_15954916     AAsi    C    A        0      0        2 
  23 chr23_15954916     AKia    C    A        0      0        2 
  23 chr23_15954916     AOna    C    A        0      0        2 
  23 chr23_15954916     ASom    C    A      0.5      1        2 
  23 chr23_15954916     HCab    C    A        0      0        2 
  23 chr23_15954916     HPrz    C    A        0      0        2 
  23 chr23_15954916     ZBoe    C    A        0      0        2 
  23 chr23_15954916     ZGre    C    A        0      0        2 
  23 chr23_15954916     ZHar    C    A        0      0        2 
  23 chr23_15954916   Sample    C    A        0      0        2 
  23 chr23_15963450     AAsi    G    A        0      0        2 
  23 chr23_15963450     AKia    G    A        0      0        2 
  23 chr23_15963450     AOna    G    A        1      2        2 
  23 chr23_15963450     ASom    G    A        0      0        2 
  23 chr23_15963450     HCab    G    A        0      0        2 
  23 chr23_15963450     HPrz    G    A        0      0        2 
  23 chr23_15963450     ZBoe    G    A        0      0        2 
  23 chr23_15963450     ZGre    G    A        0      0        2 
  23 chr23_15963450     ZHar    G    A        0      0        2 
  23 chr23_15963450   Sample    G    A        0      0        2 
  23 chr23_15965166     AAsi    T    C        0      0        2 
  23 chr23_15965166     AKia    T    C        0      0        2 
  23 chr23_15965166     AOna    T    C        0      0        2 
  23 chr23_15965166     ASom    T    C        0      0        2 
  23 chr23_15965166     HCab    T    C        0      0        2 
  23 chr23_15965166     HPrz    T    C        0      0        2 
  23 chr23_15965166     ZBoe    T    C        0      0        2 
  23 chr23_15965166     ZGre    T    C        1      2        2 
  23 chr23_15965166     ZHar    T    C        0      0        2 
  23 chr23_15965166   Sample    T    C        0      0        2 
  23 chr23_15965836     AAsi    C    T        0      0        2 
  23 chr23_15965836     AKia    C    T      0.5      1        2 
  23 chr23_15965836     AOna    C    T        0      0        2 
  23 chr23_15965836     ASom    C    T        0      0        2 
  23 chr23_15965836     HCab    C    T        0      0        2 
  23 chr23_15965836     HPrz    C    T        0      0        2 
  23 chr23_15965836     ZBoe    C    T        0      0        2 
  23 chr23_15965836     ZGre    C    T        0      0        2 
  23 chr23_15965836     ZHar    C    T        0      0        2 
  23 chr23_15965836   Sample    C    T        0      0        2 
  23 chr23_15973427     AAsi    A    G        0      0        2 
  23 chr23_15973427     AKia    A    G        0      0        2 
  23 chr23_15973427     AOna    A    G        0      0        2 
  23 chr23_15973427     ASom    A    G        0      0        2 
  23 chr23_15973427     HCab    A    G        0      0        2 
  23 chr23_15973427     HPrz    A    G        0      0        2 
  23 chr23_15973427     ZBoe    A    G      0.5      1        2 
  23 chr23_15973427     ZGre    A    G        0      0        2 
  23 chr23_15973427     ZHar    A    G        0      0        2 
  23 chr23_15973427   Sample    A    G        0      0        2 
  23 chr23_15977866     AAsi    C    T        0      0        2 
  23 chr23_15977866     AKia    C    T        0      0        2 
  23 chr23_15977866     AOna    C    T        0      0        2 
  23 chr23_15977866     ASom    C    T        0      0        2 
  23 chr23_15977866     HCab    C    T        0      0        2 
  23 chr23_15977866     HPrz    C    T        0      0        2 
  23 chr23_15977866     ZBoe    C    T        0      0        2 
  23 chr23_15977866     ZGre    C    T        1      2        2 
  23 chr23_15977866     ZHar    C    T        0      0        2 
  23 chr23_15977866   Sample    C    T        0      0        2 
  23 chr23_15985265     AAsi    G    C        0      0        2 
  23 chr23_15985265     AKia    G    C      0.5      1        2 
  23 chr23_15985265     AOna    G    C        0      0        2 
  23 chr23_15985265     ASom    G    C        0      0        2 
  23 chr23_15985265     HCab    G    C        0      0        2 
  23 chr23_15985265     HPrz    G    C        0      0        2 
  23 chr23_15985265     ZBoe    G    C        0      0        2 
  23 chr23_15985265     ZGre    G    C        0      0        2 
  23 chr23_15985265     ZHar    G    C        0      0        2 
  23 chr23_15985265   Sample    G    C        0      0        2 
  23 chr23_15985704     AAsi    T    C        0      0        2 
  23 chr23_15985704     AKia    T    C        0      0        2 
  23 chr23_15985704     AOna    T    C        1      2        2 
  23 chr23_15985704     ASom    T    C        0      0        2 
  23 chr23_15985704     HCab    T    C        0      0        2 
  23 chr23_15985704     HPrz    T    C        0      0        2 
  23 chr23_15985704     ZBoe    T    C        0      0        2 
  23 chr23_15985704     ZGre    T    C        0      0        2 
  23 chr23_15985704     ZHar    T    C        0      0        2 
  23 chr23_15985704   Sample    T    C        0      0        2 
  23 chr23_15989269     AAsi    A    G      0.5      1        2 
  23 chr23_15989269     AKia    A    G        0      0        2 
  23 chr23_15989269     AOna    A    G        0      0        2 
  23 chr23_15989269     ASom    A    G        0      0        2 
  23 chr23_15989269     HCab    A    G        0      0        2 
  23 chr23_15989269     HPrz    A    G        0      0        2 
  23 chr23_15989269     ZBoe    A    G        0      0        2 
  23 chr23_15989269     ZGre    A    G        0      0        2 
  23 chr23_15989269     ZHar    A    G        0      0        2 
  23 chr23_15989269   Sample    A    G        0      0        2 
  23 chr23_15993206     AAsi    T    A        0      0        2 
  23 chr23_15993206     AKia    T    A        1      2        2 
  23 chr23_15993206     AOna    T    A        1      2        2 
  23 chr23_15993206     ASom    T    A        0      0        2 
  23 chr23_15993206     HCab    T    A        0      0        2 
  23 chr23_15993206     HPrz    T    A        0      0        2 
  23 chr23_15993206     ZBoe    T    A        0      0        2 
  23 chr23_15993206     ZGre    T    A        0      0        2 
  23 chr23_15993206     ZHar    T    A        0      0        2 
  23 chr23_15993206   Sample    T    A        0      0        2 
  23 chr23_15996961     AAsi    T    A        0      0        2 
  23 chr23_15996961     AKia    T    A      0.5      1        2 
  23 chr23_15996961     AOna    T    A        1      2        2 
  23 chr23_15996961     ASom    T    A        0      0        2 
  23 chr23_15996961     HCab    T    A        0      0        2 
  23 chr23_15996961     HPrz    T    A        0      0        2 
  23 chr23_15996961     ZBoe    T    A        0      0        2 
  23 chr23_15996961     ZGre    T    A        0      0        2 
  23 chr23_15996961     ZHar    T    A        0      0        2 
  23 chr23_15996961   Sample    T    A        0      0        2 
  23 chr23_16002082     AAsi    A    G        0      0        2 
  23 chr23_16002082     AKia    A    G      0.5      1        2 
  23 chr23_16002082     AOna    A    G        0      0        2 
  23 chr23_16002082     ASom    A    G        0      0        2 
  23 chr23_16002082     HCab    A    G        0      0        2 
  23 chr23_16002082     HPrz    A    G        0      0        2 
  23 chr23_16002082     ZBoe    A    G        0      0        2 
  23 chr23_16002082     ZGre    A    G        0      0        2 
  23 chr23_16002082     ZHar    A    G        0      0        2 
  23 chr23_16002082   Sample    A    G        0      0        2 
  23 chr23_16018230     AAsi    A    G        0      0        2 
  23 chr23_16018230     AKia    A    G        0      0        2 
  23 chr23_16018230     AOna    A    G        0      0        2 
  23 chr23_16018230     ASom    A    G        0      0        2 
  23 chr23_16018230     HCab    A    G        0      0        2 
  23 chr23_16018230     HPrz    A    G        0      0        2 
  23 chr23_16018230     ZBoe    A    G        1      2        2 
  23 chr23_16018230     ZGre    A    G        0      0        2 
  23 chr23_16018230     ZHar    A    G        0      0        2 
  23 chr23_16018230   Sample    A    G        0      0        2 
  23 chr23_16021239     AAsi    C    G        0      0        2 
  23 chr23_16021239     AKia    C    G        0      0        2 
  23 chr23_16021239     AOna    C    G        0      0        2 
  23 chr23_16021239     ASom    C    G        0      0        2 
  23 chr23_16021239     HCab    C    G        0      0        2 
  23 chr23_16021239     HPrz    C    G        0      0        2 
  23 chr23_16021239     ZBoe    C    G        0      0        2 
  23 chr23_16021239     ZGre    C    G        1      2        2 
  23 chr23_16021239     ZHar    C    G        0      0        2 
  23 chr23_16021239   Sample    C    G        0      0        2 
  23 chr23_16022471     AAsi    G    A        0      0        2 
  23 chr23_16022471     AKia    G    A        0      0        2 
  23 chr23_16022471     AOna    G    A        0      0        2 
  23 chr23_16022471     ASom    G    A        0      0        2 
  23 chr23_16022471     HCab    G    A        1      2        2 
  23 chr23_16022471     HPrz    G    A        1      2        2 
  23 chr23_16022471     ZBoe    G    A        0      0        2 
  23 chr23_16022471     ZGre    G    A        0      0        2 
  23 chr23_16022471     ZHar    G    A        0      0        2 
  23 chr23_16022471   Sample    G    A        0      0        2 
  23 chr23_16023145     AAsi    A    G      0.5      1        2 
  23 chr23_16023145     AKia    A    G        0      0        2 
  23 chr23_16023145     AOna    A    G        0      0        2 
  23 chr23_16023145     ASom    A    G        0      0        2 
  23 chr23_16023145     HCab    A    G        0      0        2 
  23 chr23_16023145     HPrz    A    G        0      0        2 
  23 chr23_16023145     ZBoe    A    G        0      0        2 
  23 chr23_16023145     ZGre    A    G        0      0        2 
  23 chr23_16023145     ZHar    A    G        0      0        2 
  23 chr23_16023145   Sample    A    G        0      0        2 
  23 chr23_16023372     AAsi    T    A        0      0        2 
  23 chr23_16023372     AKia    T    A        0      0        2 
  23 chr23_16023372     AOna    T    A        0      0        2 
  23 chr23_16023372     ASom    T    A        0      0        2 
  23 chr23_16023372     HCab    T    A      0.5      1        2 
  23 chr23_16023372     HPrz    T    A      0.5      1        2 
  23 chr23_16023372     ZBoe    T    A        0      0        2 
  23 chr23_16023372     ZGre    T    A        0      0        2 
  23 chr23_16023372     ZHar    T    A        0      0        2 
  23 chr23_16023372   Sample    T    A        0      0        2 
  23 chr23_16025106     AAsi    C    T        0      0        2 
  23 chr23_16025106     AKia    C    T        0      0        2 
  23 chr23_16025106     AOna    C    T        0      0        2 
  23 chr23_16025106     ASom    C    T        0      0        2 
  23 chr23_16025106     HCab    C    T        1      2        2 
  23 chr23_16025106     HPrz    C    T        1      2        2 
  23 chr23_16025106     ZBoe    C    T        0      0        2 
  23 chr23_16025106     ZGre    C    T        0      0        2 
  23 chr23_16025106     ZHar    C    T        0      0        2 
  23 chr23_16025106   Sample    C    T        0      0        2 
  23 chr23_16028700     AAsi    A    G      0.5      1        2 
  23 chr23_16028700     AKia    A    G        0      0        2 
  23 chr23_16028700     AOna    A    G        0      0        2 
  23 chr23_16028700     ASom    A    G        0      0        2 
  23 chr23_16028700     HCab    A    G        0      0        2 
  23 chr23_16028700     HPrz    A    G        0      0        2 
  23 chr23_16028700     ZBoe    A    G        0      0        2 
  23 chr23_16028700     ZGre    A    G        0      0        2 
  23 chr23_16028700     ZHar    A    G        0      0        2 
  23 chr23_16028700   Sample    A    G        0      0        2 
  23 chr23_16033889     AAsi    C    A        0      0        2 
  23 chr23_16033889     AKia    C    A        0      0        2 
  23 chr23_16033889     AOna    C    A        0      0        2 
  23 chr23_16033889     ASom    C    A        0      0        2 
  23 chr23_16033889     HCab    C    A        1      2        2 
  23 chr23_16033889     HPrz    C    A        1      2        2 
  23 chr23_16033889     ZBoe    C    A        0      0        2 
  23 chr23_16033889     ZGre    C    A        0      0        2 
  23 chr23_16033889     ZHar    C    A        0      0        2 
  23 chr23_16033889   Sample    C    A        0      0        2 
  23 chr23_16034110     AAsi    G    T        0      0        2 
  23 chr23_16034110     AKia    G    T      0.5      1        2 
  23 chr23_16034110     AOna    G    T        1      2        2 
  23 chr23_16034110     ASom    G    T        0      0        2 
  23 chr23_16034110     HCab    G    T        0      0        2 
  23 chr23_16034110     HPrz    G    T        0      0        2 
  23 chr23_16034110     ZBoe    G    T        0      0        2 
  23 chr23_16034110     ZGre    G    T        0      0        2 
  23 chr23_16034110     ZHar    G    T        0      0        2 
  23 chr23_16034110   Sample    G    T        0      0        2 
  23 chr23_16046087     AAsi    C    T        0      0        2 
  23 chr23_16046087     AKia    C    T        0      0        2 
  23 chr23_16046087     AOna    C    T        0      0        2 
  23 chr23_16046087     ASom    C    T        0      0        2 
  23 chr23_16046087     HCab    C    T        1      2        2 
  23 chr23_16046087     HPrz    C    T        1      2        2 
  23 chr23_16046087     ZBoe    C    T        0      0        2 
  23 chr23_16046087     ZGre    C    T        0      0        2 
  23 chr23_16046087     ZHar    C    T        0      0        2 
  23 chr23_16046087   Sample    C    T        0      0        2 
  23 chr23_16046332     AAsi    G    A        0      0        2 
  23 chr23_16046332     AKia    G    A        0      0        2 
  23 chr23_16046332     AOna    G    A        0      0        2 
  23 chr23_16046332     ASom    G    A        0      0        2 
  23 chr23_16046332     HCab    G    A        1      2        2 
  23 chr23_16046332     HPrz    G    A        1      2        2 
  23 chr23_16046332     ZBoe    G    A        0      0        2 
  23 chr23_16046332     ZGre    G    A        0      0        2 
  23 chr23_16046332     ZHar    G    A        0      0        2 
  23 chr23_16046332   Sample    G    A        0      0        2 
  23 chr23_16050543     AAsi    A    G        0      0        2 
  23 chr23_16050543     AKia    A    G        0      0        2 
  23 chr23_16050543     AOna    A    G        0      0        2 
  23 chr23_16050543     ASom    A    G        0      0        2 
  23 chr23_16050543     HCab    A    G        1      2        2 
  23 chr23_16050543     HPrz    A    G        1      2        2 
  23 chr23_16050543     ZBoe    A    G        0      0        2 
  23 chr23_16050543     ZGre    A    G        0      0        2 
  23 chr23_16050543     ZHar    A    G        0      0        2 
  23 chr23_16050543   Sample    A    G        0      0        2 
  23 chr23_16055435     AAsi    C    A        0      0        2 
  23 chr23_16055435     AKia    C    A      0.5      1        2 
  23 chr23_16055435     AOna    C    A        1      2        2 
  23 chr23_16055435     ASom    C    A        0      0        2 
  23 chr23_16055435     HCab    C    A        0      0        2 
  23 chr23_16055435     HPrz    C    A        0      0        2 
  23 chr23_16055435     ZBoe    C    A        0      0        2 
  23 chr23_16055435     ZGre    C    A        0      0        2 
  23 chr23_16055435     ZHar    C    A        0      0        2 
  23 chr23_16055435   Sample    C    A        0      0        2 
  23 chr23_16056904     AAsi    T    C        0      0        2 
  23 chr23_16056904     AKia    T    C        0      0        2 
  23 chr23_16056904     AOna    T    C        0      0        2 
  23 chr23_16056904     ASom    T    C        0      0        2 
  23 chr23_16056904     HCab    T    C        1      2        2 
  23 chr23_16056904     HPrz    T    C        1      2        2 
  23 chr23_16056904     ZBoe    T    C        0      0        2 
  23 chr23_16056904     ZGre    T    C        0      0        2 
  23 chr23_16056904     ZHar    T    C        0      0        2 
  23 chr23_16056904   Sample    T    C        0      0        2 
  23 chr23_16078173     AAsi    A    T        1      2        2 
  23 chr23_16078173     AKia    A    T        0      0        2 
  23 chr23_16078173     AOna    A    T        0      0        2 
  23 chr23_16078173     ASom    A    T      0.5      1        2 
  23 chr23_16078173     HCab    A    T        0      0        2 
  23 chr23_16078173     HPrz    A    T        0      0        2 
  23 chr23_16078173     ZBoe    A    T        0      0        2 
  23 chr23_16078173     ZGre    A    T        0      0        2 
  23 chr23_16078173     ZHar    A    T        0      0        2 
  23 chr23_16078173   Sample    A    T        1      2        2 
  23 chr23_16080531     AAsi    G    C        0      0        2 
  23 chr23_16080531     AKia    G    C      0.5      1        2 
  23 chr23_16080531     AOna    G    C        0      0        2 
  23 chr23_16080531     ASom    G    C        0      0        2 
  23 chr23_16080531     HCab    G    C        0      0        2 
  23 chr23_16080531     HPrz    G    C        0      0        2 
  23 chr23_16080531     ZBoe    G    C        0      0        2 
  23 chr23_16080531     ZGre    G    C        0      0        2 
  23 chr23_16080531     ZHar    G    C        0      0        2 
  23 chr23_16080531   Sample    G    C        0      0        2 
  23 chr23_16080716     AAsi    C    T        0      0        2 
  23 chr23_16080716     AKia    C    T        0      0        2 
  23 chr23_16080716     AOna    C    T        0      0        2 
  23 chr23_16080716     ASom    C    T        0      0        2 
  23 chr23_16080716     HCab    C    T        1      2        2 
  23 chr23_16080716     HPrz    C    T        1      2        2 
  23 chr23_16080716     ZBoe    C    T        0      0        2 
  23 chr23_16080716     ZGre    C    T        0      0        2 
  23 chr23_16080716     ZHar    C    T        0      0        2 
  23 chr23_16080716   Sample    C    T        0      0        2 
  23 chr23_16088801     AAsi    T    C        0      0        2 
  23 chr23_16088801     AKia    T    C        0      0        2 
  23 chr23_16088801     AOna    T    C        0      0        2 
  23 chr23_16088801     ASom    T    C        0      0        2 
  23 chr23_16088801     HCab    T    C        0      0        2 
  23 chr23_16088801     HPrz    T    C        0      0        2 
  23 chr23_16088801     ZBoe    T    C        0      0        2 
  23 chr23_16088801     ZGre    T    C        1      2        2 
  23 chr23_16088801     ZHar    T    C        0      0        2 
  23 chr23_16088801   Sample    T    C        0      0        2 
  23 chr23_16094838     AAsi    A    G        0      0        2 
  23 chr23_16094838     AKia    A    G        0      0        2 
  23 chr23_16094838     AOna    A    G        0      0        2 
  23 chr23_16094838     ASom    A    G      0.5      1        2 
  23 chr23_16094838     HCab    A    G        0      0        2 
  23 chr23_16094838     HPrz    A    G        0      0        2 
  23 chr23_16094838     ZBoe    A    G        0      0        2 
  23 chr23_16094838     ZGre    A    G        0      0        2 
  23 chr23_16094838     ZHar    A    G        0      0        2 
  23 chr23_16094838   Sample    A    G        0      0        2 
  23 chr23_16102622     AAsi    T    A        0      0        2 
  23 chr23_16102622     AKia    T    A        0      0        2 
  23 chr23_16102622     AOna    T    A        0      0        2 
  23 chr23_16102622     ASom    T    A        0      0        2 
  23 chr23_16102622     HCab    T    A        0      0        2 
  23 chr23_16102622     HPrz    T    A        0      0        2 
  23 chr23_16102622     ZBoe    T    A        0      0        2 
  23 chr23_16102622     ZGre    T    A        0      0        2 
  23 chr23_16102622     ZHar    T    A        1      2        2 
  23 chr23_16102622   Sample    T    A        0      0        2 
  23 chr23_16110567     AAsi    G    A        0      0        2 
  23 chr23_16110567     AKia    G    A        0      0        2 
  23 chr23_16110567     AOna    G    A        0      0        2 
  23 chr23_16110567     ASom    G    A        0      0        2 
  23 chr23_16110567     HCab    G    A        1      2        2 
  23 chr23_16110567     HPrz    G    A        1      2        2 
  23 chr23_16110567     ZBoe    G    A        0      0        2 
  23 chr23_16110567     ZGre    G    A        0      0        2 
  23 chr23_16110567     ZHar    G    A        0      0        2 
  23 chr23_16110567   Sample    G    A        0      0        2 
  23 chr23_16111400     AAsi    G    A        0      0        2 
  23 chr23_16111400     AKia    G    A        0      0        2 
  23 chr23_16111400     AOna    G    A        0      0        2 
  23 chr23_16111400     ASom    G    A      0.5      1        2 
  23 chr23_16111400     HCab    G    A        0      0        2 
  23 chr23_16111400     HPrz    G    A        0      0        2 
  23 chr23_16111400     ZBoe    G    A        0      0        2 
  23 chr23_16111400     ZGre    G    A        0      0        2 
  23 chr23_16111400     ZHar    G    A        0      0        2 
  23 chr23_16111400   Sample    G    A        0      0        2 
  23 chr23_16140006     AAsi    T    C        0      0        2 
  23 chr23_16140006     AKia    T    C        0      0        2 
  23 chr23_16140006     AOna    T    C        1      2        2 
  23 chr23_16140006     ASom    T    C        0      0        2 
  23 chr23_16140006     HCab    T    C        0      0        2 
  23 chr23_16140006     HPrz    T    C        0      0        2 
  23 chr23_16140006     ZBoe    T    C        0      0        2 
  23 chr23_16140006     ZGre    T    C        0      0        2 
  23 chr23_16140006     ZHar    T    C        0      0        2 
  23 chr23_16140006   Sample    T    C        0      0        2 
  23 chr23_16141858     AAsi    T    C        0      0        2 
  23 chr23_16141858     AKia    T    C      0.5      1        2 
  23 chr23_16141858     AOna    T    C        0      0        2 
  23 chr23_16141858     ASom    T    C        0      0        2 
  23 chr23_16141858     HCab    T    C        0      0        2 
  23 chr23_16141858     HPrz    T    C        0      0        2 
  23 chr23_16141858     ZBoe    T    C        0      0        2 
  23 chr23_16141858     ZGre    T    C        0      0        2 
  23 chr23_16141858     ZHar    T    C        0      0        2 
  23 chr23_16141858   Sample    T    C        0      0        2 
  23 chr23_16142123     AAsi    C    T        0      0        2 
  23 chr23_16142123     AKia    C    T        0      0        2 
  23 chr23_16142123     AOna    C    T        0      0        2 
  23 chr23_16142123     ASom    C    T      0.5      1        2 
  23 chr23_16142123     HCab    C    T        0      0        2 
  23 chr23_16142123     HPrz    C    T        0      0        2 
  23 chr23_16142123     ZBoe    C    T        0      0        2 
  23 chr23_16142123     ZGre    C    T        0      0        2 
  23 chr23_16142123     ZHar    C    T        0      0        2 
  23 chr23_16142123   Sample    C    T        0      0        2 
  23 chr23_16143121     AAsi    T    G        0      0        2 
  23 chr23_16143121     AKia    T    G      0.5      1        2 
  23 chr23_16143121     AOna    T    G        0      0        2 
  23 chr23_16143121     ASom    T    G        0      0        2 
  23 chr23_16143121     HCab    T    G        0      0        2 
  23 chr23_16143121     HPrz    T    G        0      0        2 
  23 chr23_16143121     ZBoe    T    G        0      0        2 
  23 chr23_16143121     ZGre    T    G        0      0        2 
  23 chr23_16143121     ZHar    T    G        0      0        2 
  23 chr23_16143121   Sample    T    G        0      0        2 
  23 chr23_16148314     AAsi    T    C        0      0        2 
  23 chr23_16148314     AKia    T    C        0      0        2 
  23 chr23_16148314     AOna    T    C        0      0        2 
  23 chr23_16148314     ASom    T    C        0      0        2 
  23 chr23_16148314     HCab    T    C        0      0        2 
  23 chr23_16148314     HPrz    T    C        0      0        2 
  23 chr23_16148314     ZBoe    T    C        0      0        2 
  23 chr23_16148314     ZGre    T    C        1      2        2 
  23 chr23_16148314     ZHar    T    C        0      0        2 
  23 chr23_16148314   Sample    T    C        0      0        2 
  23 chr23_16148646     AAsi    A    G        0      0        2 
  23 chr23_16148646     AKia    A    G        0      0        2 
  23 chr23_16148646     AOna    A    G        0      0        2 
  23 chr23_16148646     ASom    A    G        0      0        2 
  23 chr23_16148646     HCab    A    G        0      0        2 
  23 chr23_16148646     HPrz    A    G        0      0        2 
  23 chr23_16148646     ZBoe    A    G        0      0        2 
  23 chr23_16148646     ZGre    A    G        1      2        2 
  23 chr23_16148646     ZHar    A    G        0      0        2 
  23 chr23_16148646   Sample    A    G        0      0        2 
  23 chr23_16153064     AAsi    A    G        0      0        2 
  23 chr23_16153064     AKia    A    G        0      0        2 
  23 chr23_16153064     AOna    A    G        0      0        2 
  23 chr23_16153064     ASom    A    G        0      0        2 
  23 chr23_16153064     HCab    A    G        1      2        2 
  23 chr23_16153064     HPrz    A    G        1      2        2 
  23 chr23_16153064     ZBoe    A    G        0      0        2 
  23 chr23_16153064     ZGre    A    G        0      0        2 
  23 chr23_16153064     ZHar    A    G        0      0        2 
  23 chr23_16153064   Sample    A    G        0      0        2 
  23 chr23_16154091     AAsi    G    A        0      0        2 
  23 chr23_16154091     AKia    G    A        0      0        2 
  23 chr23_16154091     AOna    G    A        0      0        2 
  23 chr23_16154091     ASom    G    A        0      0        2 
  23 chr23_16154091     HCab    G    A        0      0        2 
  23 chr23_16154091     HPrz    G    A        0      0        2 
  23 chr23_16154091     ZBoe    G    A        0      0        2 
  23 chr23_16154091     ZGre    G    A        1      2        2 
  23 chr23_16154091     ZHar    G    A        0      0        2 
  23 chr23_16154091   Sample    G    A        0      0        2 
  23 chr23_16155651     AAsi    A    G        0      0        2 
  23 chr23_16155651     AKia    A    G        0      0        2 
  23 chr23_16155651     AOna    A    G        0      0        2 
  23 chr23_16155651     ASom    A    G        1      2        2 
  23 chr23_16155651     HCab    A    G        0      0        2 
  23 chr23_16155651     HPrz    A    G        0      0        2 
  23 chr23_16155651     ZBoe    A    G        0      0        2 
  23 chr23_16155651     ZGre    A    G        0      0        2 
  23 chr23_16155651     ZHar    A    G        0      0        2 
  23 chr23_16155651   Sample    A    G        1      2        2 
  23 chr23_16159836     AAsi    A    C        0      0        2 
  23 chr23_16159836     AKia    A    C        0      0        2 
  23 chr23_16159836     AOna    A    C        0      0        2 
  23 chr23_16159836     ASom    A    C        0      0        2 
  23 chr23_16159836     HCab    A    C        0      0        2 
  23 chr23_16159836     HPrz    A    C        0      0        2 
  23 chr23_16159836     ZBoe    A    C      0.5      1        2 
  23 chr23_16159836     ZGre    A    C        0      0        2 
  23 chr23_16159836     ZHar    A    C        0      0        2 
  23 chr23_16159836   Sample    A    C        0      0        2 
  23 chr23_16162272     AAsi    C    T        0      0        2 
  23 chr23_16162272     AKia    C    T        0      0        2 
  23 chr23_16162272     AOna    C    T        0      0        2 
  23 chr23_16162272     ASom    C    T        0      0        2 
  23 chr23_16162272     HCab    C    T        0      0        2 
  23 chr23_16162272     HPrz    C    T        0      0        2 
  23 chr23_16162272     ZBoe    C    T        0      0        2 
  23 chr23_16162272     ZGre    C    T        0      0        2 
  23 chr23_16162272     ZHar    C    T        1      2        2 
  23 chr23_16162272   Sample    C    T        0      0        2 
  23 chr23_16166919     AAsi    G    A        0      0        2 
  23 chr23_16166919     AKia    G    A        0      0        2 
  23 chr23_16166919     AOna    G    A        0      0        2 
  23 chr23_16166919     ASom    G    A        0      0        2 
  23 chr23_16166919     HCab    G    A        0      0        2 
  23 chr23_16166919     HPrz    G    A        0      0        2 
  23 chr23_16166919     ZBoe    G    A        0      0        2 
  23 chr23_16166919     ZGre    G    A        0      0        2 
  23 chr23_16166919     ZHar    G    A      0.5      1        2 
  23 chr23_16166919   Sample    G    A        0      0        2 
  23 chr23_16168292     AAsi    A    G        0      0        2 
  23 chr23_16168292     AKia    A    G        0      0        2 
  23 chr23_16168292     AOna    A    G        0      0        2 
  23 chr23_16168292     ASom    A    G        0      0        2 
  23 chr23_16168292     HCab    A    G        1      2        2 
  23 chr23_16168292     HPrz    A    G        1      2        2 
  23 chr23_16168292     ZBoe    A    G        0      0        2 
  23 chr23_16168292     ZGre    A    G        0      0        2 
  23 chr23_16168292     ZHar    A    G        0      0        2 
  23 chr23_16168292   Sample    A    G        0      0        2 
  23 chr23_16174497     AAsi    G    A        0      0        2 
  23 chr23_16174497     AKia    G    A        1      2        2 
  23 chr23_16174497     AOna    G    A        0      0        2 
  23 chr23_16174497     ASom    G    A        0      0        2 
  23 chr23_16174497     HCab    G    A        0      0        2 
  23 chr23_16174497     HPrz    G    A        0      0        2 
  23 chr23_16174497     ZBoe    G    A        0      0        2 
  23 chr23_16174497     ZGre    G    A        0      0        2 
  23 chr23_16174497     ZHar    G    A        0      0        2 
  23 chr23_16174497   Sample    G    A        0      0        2 
  23 chr23_16183738     AAsi    G    A        0      0        2 
  23 chr23_16183738     AKia    G    A        0      0        2 
  23 chr23_16183738     AOna    G    A        0      0        2 
  23 chr23_16183738     ASom    G    A      0.5      1        2 
  23 chr23_16183738     HCab    G    A        0      0        2 
  23 chr23_16183738     HPrz    G    A        0      0        2 
  23 chr23_16183738     ZBoe    G    A        0      0        2 
  23 chr23_16183738     ZGre    G    A        0      0        2 
  23 chr23_16183738     ZHar    G    A        0      0        2 
  23 chr23_16183738   Sample    G    A        0      0        2 
  23 chr23_16183949     AAsi    A    G        0      0        2 
  23 chr23_16183949     AKia    A    G        0      0        2 
  23 chr23_16183949     AOna    A    G        0      0        2 
  23 chr23_16183949     ASom    A    G        0      0        2 
  23 chr23_16183949     HCab    A    G        0      0        2 
  23 chr23_16183949     HPrz    A    G      0.5      1        2 
  23 chr23_16183949     ZBoe    A    G        0      0        2 
  23 chr23_16183949     ZGre    A    G        0      0        2 
  23 chr23_16183949     ZHar    A    G        0      0        2 
  23 chr23_16183949   Sample    A    G        0      0        2 
  23 chr23_16190797     AAsi    G    A        0      0        2 
  23 chr23_16190797     AKia    G    A        0      0        2 
  23 chr23_16190797     AOna    G    A        0      0        2 
  23 chr23_16190797     ASom    G    A        0      0        2 
  23 chr23_16190797     HCab    G    A        0      0        2 
  23 chr23_16190797     HPrz    G    A        0      0        2 
  23 chr23_16190797     ZBoe    G    A      0.5      1        2 
  23 chr23_16190797     ZGre    G    A        0      0        2 
  23 chr23_16190797     ZHar    G    A        0      0        2 
  23 chr23_16190797   Sample    G    A        0      0        2 
  23 chr23_16191513     AAsi    T    C        0      0        2 
  23 chr23_16191513     AKia    T    C        0      0        2 
  23 chr23_16191513     AOna    T    C        0      0        2 
  23 chr23_16191513     ASom    T    C        0      0        2 
  23 chr23_16191513     HCab    T    C        0      0        2 
  23 chr23_16191513     HPrz    T    C        0      0        2 
  23 chr23_16191513     ZBoe    T    C      0.5      1        2 
  23 chr23_16191513     ZGre    T    C        0      0        2 
  23 chr23_16191513     ZHar    T    C        0      0        2 
  23 chr23_16191513   Sample    T    C        0      0        2 
  23 chr23_16191978     AAsi    T    C        0      0        2 
  23 chr23_16191978     AKia    T    C        0      0        2 
  23 chr23_16191978     AOna    T    C        0      0        2 
  23 chr23_16191978     ASom    T    C      0.5      1        2 
  23 chr23_16191978     HCab    T    C        0      0        2 
  23 chr23_16191978     HPrz    T    C        0      0        2 
  23 chr23_16191978     ZBoe    T    C        0      0        2 
  23 chr23_16191978     ZGre    T    C        0      0        2 
  23 chr23_16191978     ZHar    T    C        0      0        2 
  23 chr23_16191978   Sample    T    C        0      0        2 
  23 chr23_16199163     AAsi    A    T        0      0        2 
  23 chr23_16199163     AKia    A    T        0      0        2 
  23 chr23_16199163     AOna    A    T        0      0        2 
  23 chr23_16199163     ASom    A    T        0      0        2 
  23 chr23_16199163     HCab    A    T        1      2        2 
  23 chr23_16199163     HPrz    A    T        1      2        2 
  23 chr23_16199163     ZBoe    A    T        0      0        2 
  23 chr23_16199163     ZGre    A    T        0      0        2 
  23 chr23_16199163     ZHar    A    T        0      0        2 
  23 chr23_16199163   Sample    A    T        0      0        2 
  23 chr23_16199744     AAsi    T    A        0      0        2 
  23 chr23_16199744     AKia    T    A        0      0        2 
  23 chr23_16199744     AOna    T    A        0      0        2 
  23 chr23_16199744     ASom    T    A        0      0        2 
  23 chr23_16199744     HCab    T    A        0      0        2 
  23 chr23_16199744     HPrz    T    A        0      0        2 
  23 chr23_16199744     ZBoe    T    A      0.5      1        2 
  23 chr23_16199744     ZGre    T    A        0      0        2 
  23 chr23_16199744     ZHar    T    A        0      0        2 
  23 chr23_16199744   Sample    T    A        0      0        2 
  23 chr23_16206406     AAsi    G    T        0      0        2 
  23 chr23_16206406     AKia    G    T        0      0        2 
  23 chr23_16206406     AOna    G    T        0      0        2 
  23 chr23_16206406     ASom    G    T        0      0        2 
  23 chr23_16206406     HCab    G    T        0      0        2 
  23 chr23_16206406     HPrz    G    T        0      0        2 
  23 chr23_16206406     ZBoe    G    T        1      2        2 
  23 chr23_16206406     ZGre    G    T        1      2        2 
  23 chr23_16206406     ZHar    G    T        1      2        2 
  23 chr23_16206406   Sample    G    T        0      0        2 
  23 chr23_16207836     AAsi    T    C        0      0        2 
  23 chr23_16207836     AKia    T    C        0      0        2 
  23 chr23_16207836     AOna    T    C        0      0        2 
  23 chr23_16207836     ASom    T    C        0      0        2 
  23 chr23_16207836     HCab    T    C        0      0        2 
  23 chr23_16207836     HPrz    T    C        0      0        2 
  23 chr23_16207836     ZBoe    T    C      0.5      1        2 
  23 chr23_16207836     ZGre    T    C        0      0        2 
  23 chr23_16207836     ZHar    T    C        0      0        2 
  23 chr23_16207836   Sample    T    C        0      0        2 
  23 chr23_16231949     AAsi    G    A        1      2        2 
  23 chr23_16231949     AKia    G    A        1      2        2 
  23 chr23_16231949     AOna    G    A        1      2        2 
  23 chr23_16231949     ASom    G    A        1      2        2 
  23 chr23_16231949     HCab    G    A        0      0        2 
  23 chr23_16231949     HPrz    G    A        0      0        2 
  23 chr23_16231949     ZBoe    G    A        0      0        2 
  23 chr23_16231949     ZGre    G    A        0      0        2 
  23 chr23_16231949     ZHar    G    A        0      0        2 
  23 chr23_16231949   Sample    G    A        1      2        2 
  23 chr23_16233262     AAsi    A    G        0      0        2 
  23 chr23_16233262     AKia    A    G      0.5      1        2 
  23 chr23_16233262     AOna    A    G        0      0        2 
  23 chr23_16233262     ASom    A    G        0      0        2 
  23 chr23_16233262     HCab    A    G        0      0        2 
  23 chr23_16233262     HPrz    A    G        0      0        2 
  23 chr23_16233262     ZBoe    A    G        0      0        2 
  23 chr23_16233262     ZGre    A    G        0      0        2 
  23 chr23_16233262     ZHar    A    G        0      0        2 
  23 chr23_16233262   Sample    A    G        0      0        2 
  23 chr23_16235987     AAsi    C    T      0.5      1        2 
  23 chr23_16235987     AKia    C    T        0      0        2 
  23 chr23_16235987     AOna    C    T        0      0        2 
  23 chr23_16235987     ASom    C    T        0      0        2 
  23 chr23_16235987     HCab    C    T        0      0        2 
  23 chr23_16235987     HPrz    C    T        0      0        2 
  23 chr23_16235987     ZBoe    C    T        0      0        2 
  23 chr23_16235987     ZGre    C    T        0      0        2 
  23 chr23_16235987     ZHar    C    T        0      0        2 
  23 chr23_16235987   Sample    C    T        0      0        2 
  23 chr23_16238445     AAsi    G    A        0      0        2 
  23 chr23_16238445     AKia    G    A        0      0        2 
  23 chr23_16238445     AOna    G    A        0      0        2 
  23 chr23_16238445     ASom    G    A        0      0        2 
  23 chr23_16238445     HCab    G    A        1      2        2 
  23 chr23_16238445     HPrz    G    A        1      2        2 
  23 chr23_16238445     ZBoe    G    A        0      0        2 
  23 chr23_16238445     ZGre    G    A        0      0        2 
  23 chr23_16238445     ZHar    G    A        0      0        2 
  23 chr23_16238445   Sample    G    A        0      0        2 
  23 chr23_16244289     AAsi    T    A        0      0        2 
  23 chr23_16244289     AKia    T    A        0      0        2 
  23 chr23_16244289     AOna    T    A        1      2        2 
  23 chr23_16244289     ASom    T    A        0      0        2 
  23 chr23_16244289     HCab    T    A        0      0        2 
  23 chr23_16244289     HPrz    T    A        0      0        2 
  23 chr23_16244289     ZBoe    T    A        0      0        2 
  23 chr23_16244289     ZGre    T    A        0      0        2 
  23 chr23_16244289     ZHar    T    A        0      0        2 
  23 chr23_16244289   Sample    T    A        0      0        2 
  23 chr23_16244454     AAsi    A    C        0      0        2 
  23 chr23_16244454     AKia    A    C        0      0        2 
  23 chr23_16244454     AOna    A    C        0      0        2 
  23 chr23_16244454     ASom    A    C        0      0        2 
  23 chr23_16244454     HCab    A    C        0      0        2 
  23 chr23_16244454     HPrz    A    C        0      0        2 
  23 chr23_16244454     ZBoe    A    C        0      0        2 
  23 chr23_16244454     ZGre    A    C        0      0        2 
  23 chr23_16244454     ZHar    A    C      0.5      1        2 
  23 chr23_16244454   Sample    A    C        0      0        2 
  23 chr23_16247794     AAsi    C    T        0      0        2 
  23 chr23_16247794     AKia    C    T        0      0        2 
  23 chr23_16247794     AOna    C    T        0      0        2 
  23 chr23_16247794     ASom    C    T        0      0        2 
  23 chr23_16247794     HCab    C    T        1      2        2 
  23 chr23_16247794     HPrz    C    T        1      2        2 
  23 chr23_16247794     ZBoe    C    T        0      0        2 
  23 chr23_16247794     ZGre    C    T        0      0        2 
  23 chr23_16247794     ZHar    C    T        0      0        2 
  23 chr23_16247794   Sample    C    T        0      0        2 
  23 chr23_16248786     AAsi    A    G        0      0        2 
  23 chr23_16248786     AKia    A    G        0      0        2 
  23 chr23_16248786     AOna    A    G        0      0        2 
  23 chr23_16248786     ASom    A    G        0      0        2 
  23 chr23_16248786     HCab    A    G        0      0        2 
  23 chr23_16248786     HPrz    A    G        0      0        2 
  23 chr23_16248786     ZBoe    A    G        0      0        2 
  23 chr23_16248786     ZGre    A    G        1      2        2 
  23 chr23_16248786     ZHar    A    G        0      0        2 
  23 chr23_16248786   Sample    A    G        0      0        2 
  23 chr23_16249498     AAsi    A    G        0      0        2 
  23 chr23_16249498     AKia    A    G        0      0        2 
  23 chr23_16249498     AOna    A    G        0      0        2 
  23 chr23_16249498     ASom    A    G        0      0        2 
  23 chr23_16249498     HCab    A    G        1      2        2 
  23 chr23_16249498     HPrz    A    G        1      2        2 
  23 chr23_16249498     ZBoe    A    G        0      0        2 
  23 chr23_16249498     ZGre    A    G        0      0        2 
  23 chr23_16249498     ZHar    A    G        0      0        2 
  23 chr23_16249498   Sample    A    G        0      0        2 
  23 chr23_16250104     AAsi    G    A        0      0        2 
  23 chr23_16250104     AKia    G    A        1      2        2 
  23 chr23_16250104     AOna    G    A        1      2        2 
  23 chr23_16250104     ASom    G    A        0      0        2 
  23 chr23_16250104     HCab    G    A        0      0        2 
  23 chr23_16250104     HPrz    G    A        0      0        2 
  23 chr23_16250104     ZBoe    G    A        0      0        2 
  23 chr23_16250104     ZGre    G    A        0      0        2 
  23 chr23_16250104     ZHar    G    A        0      0        2 
  23 chr23_16250104   Sample    G    A        0      0        2 
  23 chr23_16253954     AAsi    C    T      0.5      1        2 
  23 chr23_16253954     AKia    C    T        0      0        2 
  23 chr23_16253954     AOna    C    T        0      0        2 
  23 chr23_16253954     ASom    C    T        0      0        2 
  23 chr23_16253954     HCab    C    T        0      0        2 
  23 chr23_16253954     HPrz    C    T        0      0        2 
  23 chr23_16253954     ZBoe    C    T        0      0        2 
  23 chr23_16253954     ZGre    C    T        0      0        2 
  23 chr23_16253954     ZHar    C    T        0      0        2 
  23 chr23_16253954   Sample    C    T        0      0        2 
  23 chr23_16257901     AAsi    A    T        0      0        2 
  23 chr23_16257901     AKia    A    T        0      0        2 
  23 chr23_16257901     AOna    A    T        0      0        2 
  23 chr23_16257901     ASom    A    T      0.5      1        2 
  23 chr23_16257901     HCab    A    T        0      0        2 
  23 chr23_16257901     HPrz    A    T        0      0        2 
  23 chr23_16257901     ZBoe    A    T        0      0        2 
  23 chr23_16257901     ZGre    A    T        0      0        2 
  23 chr23_16257901     ZHar    A    T        0      0        2 
  23 chr23_16257901   Sample    A    T        0      0        2 
  23 chr23_16260642     AAsi    G    A        0      0        2 
  23 chr23_16260642     AKia    G    A        0      0        2 
  23 chr23_16260642     AOna    G    A        0      0        2 
  23 chr23_16260642     ASom    G    A        0      0        2 
  23 chr23_16260642     HCab    G    A        1      2        2 
  23 chr23_16260642     HPrz    G    A        1      2        2 
  23 chr23_16260642     ZBoe    G    A        0      0        2 
  23 chr23_16260642     ZGre    G    A        0      0        2 
  23 chr23_16260642     ZHar    G    A        0      0        2 
  23 chr23_16260642   Sample    G    A        0      0        2 
  23 chr23_16261139     AAsi    A    G        0      0        2 
  23 chr23_16261139     AKia    A    G        0      0        2 
  23 chr23_16261139     AOna    A    G        0      0        2 
  23 chr23_16261139     ASom    A    G        0      0        2 
  23 chr23_16261139     HCab    A    G        0      0        2 
  23 chr23_16261139     HPrz    A    G        0      0        2 
  23 chr23_16261139     ZBoe    A    G      0.5      1        2 
  23 chr23_16261139     ZGre    A    G        0      0        2 
  23 chr23_16261139     ZHar    A    G        0      0        2 
  23 chr23_16261139   Sample    A    G        0      0        2 
  23 chr23_16274393     AAsi    C    T        0      0        2 
  23 chr23_16274393     AKia    C    T        0      0        2 
  23 chr23_16274393     AOna    C    T        0      0        2 
  23 chr23_16274393     ASom    C    T        0      0        2 
  23 chr23_16274393     HCab    C    T        1      2        2 
  23 chr23_16274393     HPrz    C    T        1      2        2 
  23 chr23_16274393     ZBoe    C    T        0      0        2 
  23 chr23_16274393     ZGre    C    T        0      0        2 
  23 chr23_16274393     ZHar    C    T        0      0        2 
  23 chr23_16274393   Sample    C    T        0      0        2 
  23 chr23_16275405     AAsi    G    A        0      0        2 
  23 chr23_16275405     AKia    G    A        0      0        2 
  23 chr23_16275405     AOna    G    A        0      0        2 
  23 chr23_16275405     ASom    G    A        0      0        2 
  23 chr23_16275405     HCab    G    A        1      2        2 
  23 chr23_16275405     HPrz    G    A        1      2        2 
  23 chr23_16275405     ZBoe    G    A        0      0        2 
  23 chr23_16275405     ZGre    G    A        0      0        2 
  23 chr23_16275405     ZHar    G    A        0      0        2 
  23 chr23_16275405   Sample    G    A        0      0        2 
  23 chr23_16280072     AAsi    C    T        0      0        2 
  23 chr23_16280072     AKia    C    T        0      0        2 
  23 chr23_16280072     AOna    C    T        0      0        2 
  23 chr23_16280072     ASom    C    T        0      0        2 
  23 chr23_16280072     HCab    C    T        1      2        2 
  23 chr23_16280072     HPrz    C    T        1      2        2 
  23 chr23_16280072     ZBoe    C    T        0      0        2 
  23 chr23_16280072     ZGre    C    T        0      0        2 
  23 chr23_16280072     ZHar    C    T        0      0        2 
  23 chr23_16280072   Sample    C    T        0      0        2 
  23 chr23_16287901     AAsi    A    G        0      0        2 
  23 chr23_16287901     AKia    A    G        0      0        2 
  23 chr23_16287901     AOna    A    G        0      0        2 
  23 chr23_16287901     ASom    A    G        0      0        2 
  23 chr23_16287901     HCab    A    G        1      2        2 
  23 chr23_16287901     HPrz    A    G        1      2        2 
  23 chr23_16287901     ZBoe    A    G        0      0        2 
  23 chr23_16287901     ZGre    A    G        0      0        2 
  23 chr23_16287901     ZHar    A    G        0      0        2 
  23 chr23_16287901   Sample    A    G        0      0        2 
  23 chr23_16405283     AAsi    C    T        0      0        2 
  23 chr23_16405283     AKia    C    T      0.5      1        2 
  23 chr23_16405283     AOna    C    T        0      0        2 
  23 chr23_16405283     ASom    C    T        0      0        2 
  23 chr23_16405283     HCab    C    T        0      0        2 
  23 chr23_16405283     HPrz    C    T        0      0        2 
  23 chr23_16405283     ZBoe    C    T        0      0        2 
  23 chr23_16405283     ZGre    C    T        0      0        2 
  23 chr23_16405283     ZHar    C    T        0      0        2 
  23 chr23_16405283   Sample    C    T        0      0        2 
  23 chr23_16467741     AAsi    T    G        0      0        2 
  23 chr23_16467741     AKia    T    G        0      0        2 
  23 chr23_16467741     AOna    T    G        0      0        2 
  23 chr23_16467741     ASom    T    G        0      0        2 
  23 chr23_16467741     HCab    T    G        0      0        2 
  23 chr23_16467741     HPrz    T    G        0      0        2 
  23 chr23_16467741     ZBoe    T    G      0.5      1        2 
  23 chr23_16467741     ZGre    T    G        0      0        2 
  23 chr23_16467741     ZHar    T    G        0      0        2 
  23 chr23_16467741   Sample    T    G        0      0        2 
  23 chr23_16467742     AAsi    T    C        0      0        2 
  23 chr23_16467742     AKia    T    C        0      0        2 
  23 chr23_16467742     AOna    T    C        0      0        2 
  23 chr23_16467742     ASom    T    C        0      0        2 
  23 chr23_16467742     HCab    T    C        0      0        2 
  23 chr23_16467742     HPrz    T    C        0      0        2 
  23 chr23_16467742     ZBoe    T    C      0.5      1        2 
  23 chr23_16467742     ZGre    T    C        0      0        2 
  23 chr23_16467742     ZHar    T    C        0      0        2 
  23 chr23_16467742   Sample    T    C        0      0        2 
  23 chr23_16508520     AAsi    T    C        0      0        2 
  23 chr23_16508520     AKia    T    C        0      0        2 
  23 chr23_16508520     AOna    T    C        0      0        2 
  23 chr23_16508520     ASom    T    C        0      0        2 
  23 chr23_16508520     HCab    T    C        1      2        2 
  23 chr23_16508520     HPrz    T    C        1      2        2 
  23 chr23_16508520     ZBoe    T    C        0      0        2 
  23 chr23_16508520     ZGre    T    C        0      0        2 
  23 chr23_16508520     ZHar    T    C        0      0        2 
  23 chr23_16508520   Sample    T    C        0      0        2 
  23 chr23_16514263     AAsi    T    C        0      0        2 
  23 chr23_16514263     AKia    T    C        0      0        2 
  23 chr23_16514263     AOna    T    C        0      0        2 
  23 chr23_16514263     ASom    T    C        0      0        2 
  23 chr23_16514263     HCab    T    C      0.5      1        2 
  23 chr23_16514263     HPrz    T    C        0      0        2 
  23 chr23_16514263     ZBoe    T    C        0      0        2 
  23 chr23_16514263     ZGre    T    C        0      0        2 
  23 chr23_16514263     ZHar    T    C        0      0        2 
  23 chr23_16514263   Sample    T    C        0      0        2 
  23 chr23_16526572     AAsi    G    C        0      0        2 
  23 chr23_16526572     AKia    G    C        0      0        2 
  23 chr23_16526572     AOna    G    C        0      0        2 
  23 chr23_16526572     ASom    G    C        0      0        2 
  23 chr23_16526572     HCab    G    C        0      0        2 
  23 chr23_16526572     HPrz    G    C        0      0        2 
  23 chr23_16526572     ZBoe    G    C        0      0        2 
  23 chr23_16526572     ZGre    G    C        0      0        2 
  23 chr23_16526572     ZHar    G    C        1      2        2 
  23 chr23_16526572   Sample    G    C        0      0        2 
  23 chr23_16526756     AAsi    G    T        0      0        2 
  23 chr23_16526756     AKia    G    T        0      0        2 
  23 chr23_16526756     AOna    G    T        0      0        2 
  23 chr23_16526756     ASom    G    T        0      0        2 
  23 chr23_16526756     HCab    G    T        1      2        2 
  23 chr23_16526756     HPrz    G    T      0.5      1        2 
  23 chr23_16526756     ZBoe    G    T        0      0        2 
  23 chr23_16526756     ZGre    G    T        0      0        2 
  23 chr23_16526756     ZHar    G    T        0      0        2 
  23 chr23_16526756   Sample    G    T        0      0        2 
  23 chr23_16530092     AAsi    T    C        0      0        2 
  23 chr23_16530092     AKia    T    C      0.5      1        2 
  23 chr23_16530092     AOna    T    C        0      0        2 
  23 chr23_16530092     ASom    T    C        0      0        2 
  23 chr23_16530092     HCab    T    C        0      0        2 
  23 chr23_16530092     HPrz    T    C        0      0        2 
  23 chr23_16530092     ZBoe    T    C        0      0        2 
  23 chr23_16530092     ZGre    T    C        0      0        2 
  23 chr23_16530092     ZHar    T    C        0      0        2 
  23 chr23_16530092   Sample    T    C        0      0        2 
  23 chr23_16535856     AAsi    T    C        0      0        2 
  23 chr23_16535856     AKia    T    C        0      0        2 
  23 chr23_16535856     AOna    T    C        0      0        2 
  23 chr23_16535856     ASom    T    C        0      0        2 
  23 chr23_16535856     HCab    T    C        0      0        2 
  23 chr23_16535856     HPrz    T    C        0      0        2 
  23 chr23_16535856     ZBoe    T    C        0      0        2 
  23 chr23_16535856     ZGre    T    C        0      0        2 
  23 chr23_16535856     ZHar    T    C        1      2        2 
  23 chr23_16535856   Sample    T    C        0      0        2 
  23 chr23_16543285     AAsi    A    G        0      0        2 
  23 chr23_16543285     AKia    A    G      0.5      1        2 
  23 chr23_16543285     AOna    A    G        0      0        2 
  23 chr23_16543285     ASom    A    G        0      0        2 
  23 chr23_16543285     HCab    A    G        0      0        2 
  23 chr23_16543285     HPrz    A    G        0      0        2 
  23 chr23_16543285     ZBoe    A    G        0      0        2 
  23 chr23_16543285     ZGre    A    G        0      0        2 
  23 chr23_16543285     ZHar    A    G        0      0        2 
  23 chr23_16543285   Sample    A    G        0      0        2 
  23 chr23_16549879     AAsi    G    A        0      0        2 
  23 chr23_16549879     AKia    G    A        0      0        2 
  23 chr23_16549879     AOna    G    A        0      0        2 
  23 chr23_16549879     ASom    G    A        0      0        2 
  23 chr23_16549879     HCab    G    A        1      2        2 
  23 chr23_16549879     HPrz    G    A      0.5      1        2 
  23 chr23_16549879     ZBoe    G    A        0      0        2 
  23 chr23_16549879     ZGre    G    A        0      0        2 
  23 chr23_16549879     ZHar    G    A        0      0        2 
  23 chr23_16549879   Sample    G    A        0      0        2 
  23 chr23_16552604     AAsi    T    C        0      0        2 
  23 chr23_16552604     AKia    T    C        0      0        2 
  23 chr23_16552604     AOna    T    C        0      0        2 
  23 chr23_16552604     ASom    T    C        0      0        2 
  23 chr23_16552604     HCab    T    C        0      0        2 
  23 chr23_16552604     HPrz    T    C        0      0        2 
  23 chr23_16552604     ZBoe    T    C        0      0        2 
  23 chr23_16552604     ZGre    T    C      0.5      1        2 
  23 chr23_16552604     ZHar    T    C        0      0        2 
  23 chr23_16552604   Sample    T    C        0      0        2 
  23 chr23_16573293     AAsi    C    T        0      0        2 
  23 chr23_16573293     AKia    C    T        0      0        2 
  23 chr23_16573293     AOna    C    T        0      0        2 
  23 chr23_16573293     ASom    C    T        0      0        2 
  23 chr23_16573293     HCab    C    T        0      0        2 
  23 chr23_16573293     HPrz    C    T        0      0        2 
  23 chr23_16573293     ZBoe    C    T        0      0        2 
  23 chr23_16573293     ZGre    C    T        0      0        2 
  23 chr23_16573293     ZHar    C    T        1      2        2 
  23 chr23_16573293   Sample    C    T        0      0        2 
  23 chr23_16573516     AAsi    C    G        0      0        2 
  23 chr23_16573516     AKia    C    G        0      0        2 
  23 chr23_16573516     AOna    C    G        0      0        2 
  23 chr23_16573516     ASom    C    G        0      0        2 
  23 chr23_16573516     HCab    C    G        0      0        2 
  23 chr23_16573516     HPrz    C    G        0      0        2 
  23 chr23_16573516     ZBoe    C    G        0      0        2 
  23 chr23_16573516     ZGre    C    G        1      2        2 
  23 chr23_16573516     ZHar    C    G        0      0        2 
  23 chr23_16573516   Sample    C    G        0      0        2 
  23 chr23_16574708     AAsi    A    G        0      0        2 
  23 chr23_16574708     AKia    A    G        0      0        2 
  23 chr23_16574708     AOna    A    G        0      0        2 
  23 chr23_16574708     ASom    A    G        0      0        2 
  23 chr23_16574708     HCab    A    G        1      2        2 
  23 chr23_16574708     HPrz    A    G        1      2        2 
  23 chr23_16574708     ZBoe    A    G        0      0        2 
  23 chr23_16574708     ZGre    A    G        0      0        2 
  23 chr23_16574708     ZHar    A    G        0      0        2 
  23 chr23_16574708   Sample    A    G        0      0        2 
  23 chr23_16574836     AAsi    C    T        1      2        2 
  23 chr23_16574836     AKia    C    T        0      0        2 
  23 chr23_16574836     AOna    C    T        0      0        2 
  23 chr23_16574836     ASom    C    T      0.5      1        2 
  23 chr23_16574836     HCab    C    T        0      0        2 
  23 chr23_16574836     HPrz    C    T        0      0        2 
  23 chr23_16574836     ZBoe    C    T        0      0        2 
  23 chr23_16574836     ZGre    C    T        0      0        2 
  23 chr23_16574836     ZHar    C    T        0      0        2 
  23 chr23_16574836   Sample    C    T        1      2        2 
  23 chr23_16580927     AAsi    T    C        0      0        2 
  23 chr23_16580927     AKia    T    C        0      0        2 
  23 chr23_16580927     AOna    T    C        0      0        2 
  23 chr23_16580927     ASom    T    C        0      0        2 
  23 chr23_16580927     HCab    T    C        1      2        2 
  23 chr23_16580927     HPrz    T    C        1      2        2 
  23 chr23_16580927     ZBoe    T    C        0      0        2 
  23 chr23_16580927     ZGre    T    C        0      0        2 
  23 chr23_16580927     ZHar    T    C        0      0        2 
  23 chr23_16580927   Sample    T    C        0      0        2 
  23 chr23_16592306     AAsi    C    A      0.5      1        2 
  23 chr23_16592306     AKia    C    A        0      0        2 
  23 chr23_16592306     AOna    C    A        0      0        2 
  23 chr23_16592306     ASom    C    A        0      0        2 
  23 chr23_16592306     HCab    C    A        0      0        2 
  23 chr23_16592306     HPrz    C    A        0      0        2 
  23 chr23_16592306     ZBoe    C    A        0      0        2 
  23 chr23_16592306     ZGre    C    A        0      0        2 
  23 chr23_16592306     ZHar    C    A        0      0        2 
  23 chr23_16592306   Sample    C    A        0      0        2 
  23 chr23_16594535     AAsi    A    G        0      0        2 
  23 chr23_16594535     AKia    A    G        0      0        2 
  23 chr23_16594535     AOna    A    G        0      0        2 
  23 chr23_16594535     ASom    A    G        0      0        2 
  23 chr23_16594535     HCab    A    G        1      2        2 
  23 chr23_16594535     HPrz    A    G        1      2        2 
  23 chr23_16594535     ZBoe    A    G        0      0        2 
  23 chr23_16594535     ZGre    A    G        0      0        2 
  23 chr23_16594535     ZHar    A    G        0      0        2 
  23 chr23_16594535   Sample    A    G        0      0        2 
  23 chr23_16595709     AAsi    A    C        0      0        2 
  23 chr23_16595709     AKia    A    C        0      0        2 
  23 chr23_16595709     AOna    A    C        0      0        2 
  23 chr23_16595709     ASom    A    C        0      0        2 
  23 chr23_16595709     HCab    A    C        1      2        2 
  23 chr23_16595709     HPrz    A    C        1      2        2 
  23 chr23_16595709     ZBoe    A    C        0      0        2 
  23 chr23_16595709     ZGre    A    C        0      0        2 
  23 chr23_16595709     ZHar    A    C        0      0        2 
  23 chr23_16595709   Sample    A    C        0      0        2 
  23 chr23_16599314     AAsi    A    C        0      0        2 
  23 chr23_16599314     AKia    A    C        0      0        2 
  23 chr23_16599314     AOna    A    C        0      0        2 
  23 chr23_16599314     ASom    A    C        0      0        2 
  23 chr23_16599314     HCab    A    C        0      0        2 
  23 chr23_16599314     HPrz    A    C        0      0        2 
  23 chr23_16599314     ZBoe    A    C        0      0        2 
  23 chr23_16599314     ZGre    A    C        0      0        2 
  23 chr23_16599314     ZHar    A    C        1      2        2 
  23 chr23_16599314   Sample    A    C        0      0        2 
  23 chr23_16611250     AAsi    G    A        0      0        2 
  23 chr23_16611250     AKia    G    A        0      0        2 
  23 chr23_16611250     AOna    G    A        0      0        2 
  23 chr23_16611250     ASom    G    A        0      0        2 
  23 chr23_16611250     HCab    G    A        0      0        2 
  23 chr23_16611250     HPrz    G    A        0      0        2 
  23 chr23_16611250     ZBoe    G    A        1      2        2 
  23 chr23_16611250     ZGre    G    A        1      2        2 
  23 chr23_16611250     ZHar    G    A        0      0        2 
  23 chr23_16611250   Sample    G    A        0      0        2 
  23 chr23_16611273     AAsi    C    A        0      0        2 
  23 chr23_16611273     AKia    C    A        0      0        2 
  23 chr23_16611273     AOna    C    A        0      0        2 
  23 chr23_16611273     ASom    C    A        0      0        2 
  23 chr23_16611273     HCab    C    A        1      2        2 
  23 chr23_16611273     HPrz    C    A        1      2        2 
  23 chr23_16611273     ZBoe    C    A        0      0        2 
  23 chr23_16611273     ZGre    C    A        0      0        2 
  23 chr23_16611273     ZHar    C    A        0      0        2 
  23 chr23_16611273   Sample    C    A        0      0        2 
  23 chr23_16629602     AAsi    A    C        0      0        2 
  23 chr23_16629602     AKia    A    C        0      0        2 
  23 chr23_16629602     AOna    A    C        1      2        2 
  23 chr23_16629602     ASom    A    C        0      0        2 
  23 chr23_16629602     HCab    A    C        0      0        2 
  23 chr23_16629602     HPrz    A    C        0      0        2 
  23 chr23_16629602     ZBoe    A    C        0      0        2 
  23 chr23_16629602     ZGre    A    C        0      0        2 
  23 chr23_16629602     ZHar    A    C        0      0        2 
  23 chr23_16629602   Sample    A    C        0      0        2 
  23 chr23_16639474     AAsi    C    A        0      0        2 
  23 chr23_16639474     AKia    C    A        0      0        2 
  23 chr23_16639474     AOna    C    A        0      0        2 
  23 chr23_16639474     ASom    C    A      0.5      1        2 
  23 chr23_16639474     HCab    C    A        0      0        2 
  23 chr23_16639474     HPrz    C    A        0      0        2 
  23 chr23_16639474     ZBoe    C    A        0      0        2 
  23 chr23_16639474     ZGre    C    A        0      0        2 
  23 chr23_16639474     ZHar    C    A        0      0        2 
  23 chr23_16639474   Sample    C    A        0      0        2 
  23 chr23_16642712     AAsi    C    G        0      0        2 
  23 chr23_16642712     AKia    C    G        1      2        2 
  23 chr23_16642712     AOna    C    G        0      0        2 
  23 chr23_16642712     ASom    C    G        0      0        2 
  23 chr23_16642712     HCab    C    G        1      2        2 
  23 chr23_16642712     HPrz    C    G        1      2        2 
  23 chr23_16642712     ZBoe    C    G        0      0        2 
  23 chr23_16642712     ZGre    C    G        0      0        2 
  23 chr23_16642712     ZHar    C    G        0      0        2 
  23 chr23_16642712   Sample    C    G        0      0        2 
  23 chr23_16648377     AAsi    A    G        0      0        2 
  23 chr23_16648377     AKia    A    G        0      0        2 
  23 chr23_16648377     AOna    A    G        0      0        2 
  23 chr23_16648377     ASom    A    G      0.5      1        2 
  23 chr23_16648377     HCab    A    G        0      0        2 
  23 chr23_16648377     HPrz    A    G        0      0        2 
  23 chr23_16648377     ZBoe    A    G        0      0        2 
  23 chr23_16648377     ZGre    A    G        0      0        2 
  23 chr23_16648377     ZHar    A    G        0      0        2 
  23 chr23_16648377   Sample    A    G        0      0        2 
  23 chr23_16649170     AAsi    T    C        0      0        2 
  23 chr23_16649170     AKia    T    C        0      0        2 
  23 chr23_16649170     AOna    T    C        0      0        2 
  23 chr23_16649170     ASom    T    C        0      0        2 
  23 chr23_16649170     HCab    T    C        1      2        2 
  23 chr23_16649170     HPrz    T    C        1      2        2 
  23 chr23_16649170     ZBoe    T    C        0      0        2 
  23 chr23_16649170     ZGre    T    C        0      0        2 
  23 chr23_16649170     ZHar    T    C        0      0        2 
  23 chr23_16649170   Sample    T    C        0      0        2 
  23 chr23_16657182     AAsi    G    C        0      0        2 
  23 chr23_16657182     AKia    G    C        0      0        2 
  23 chr23_16657182     AOna    G    C        0      0        2 
  23 chr23_16657182     ASom    G    C      0.5      1        2 
  23 chr23_16657182     HCab    G    C        0      0        2 
  23 chr23_16657182     HPrz    G    C        0      0        2 
  23 chr23_16657182     ZBoe    G    C        0      0        2 
  23 chr23_16657182     ZGre    G    C        0      0        2 
  23 chr23_16657182     ZHar    G    C        0      0        2 
  23 chr23_16657182   Sample    G    C        1      2        2 
  23 chr23_16661114     AAsi    T    G        0      0        2 
  23 chr23_16661114     AKia    T    G      0.5      1        2 
  23 chr23_16661114     AOna    T    G        0      0        2 
  23 chr23_16661114     ASom    T    G        0      0        2 
  23 chr23_16661114     HCab    T    G        0      0        2 
  23 chr23_16661114     HPrz    T    G        0      0        2 
  23 chr23_16661114     ZBoe    T    G        0      0        2 
  23 chr23_16661114     ZGre    T    G        0      0        2 
  23 chr23_16661114     ZHar    T    G        0      0        2 
  23 chr23_16661114   Sample    T    G        0      0        2 
  23 chr23_16668060     AAsi    T    C        0      0        2 
  23 chr23_16668060     AKia    T    C      0.5      1        2 
  23 chr23_16668060     AOna    T    C        1      2        2 
  23 chr23_16668060     ASom    T    C        0      0        2 
  23 chr23_16668060     HCab    T    C        0      0        2 
  23 chr23_16668060     HPrz    T    C        0      0        2 
  23 chr23_16668060     ZBoe    T    C        0      0        2 
  23 chr23_16668060     ZGre    T    C        0      0        2 
  23 chr23_16668060     ZHar    T    C        0      0        2 
  23 chr23_16668060   Sample    T    C        0      0        2 
  23 chr23_16669587     AAsi    A    G        0      0        2 
  23 chr23_16669587     AKia    A    G        0      0        2 
  23 chr23_16669587     AOna    A    G        0      0        2 
  23 chr23_16669587     ASom    A    G        0      0        2 
  23 chr23_16669587     HCab    A    G        0      0        2 
  23 chr23_16669587     HPrz    A    G        0      0        2 
  23 chr23_16669587     ZBoe    A    G        0      0        2 
  23 chr23_16669587     ZGre    A    G      0.5      1        2 
  23 chr23_16669587     ZHar    A    G        0      0        2 
  23 chr23_16669587   Sample    A    G        0      0        2 
  23 chr23_16683897     AAsi    C    T        0      0        2 
  23 chr23_16683897     AKia    C    T        0      0        2 
  23 chr23_16683897     AOna    C    T        0      0        2 
  23 chr23_16683897     ASom    C    T        0      0        2 
  23 chr23_16683897     HCab    C    T        1      2        2 
  23 chr23_16683897     HPrz    C    T        1      2        2 
  23 chr23_16683897     ZBoe    C    T        0      0        2 
  23 chr23_16683897     ZGre    C    T        0      0        2 
  23 chr23_16683897     ZHar    C    T        0      0        2 
  23 chr23_16683897   Sample    C    T        0      0        2 
  23 chr23_16685077     AAsi    C    T        0      0        2 
  23 chr23_16685077     AKia    C    T        0      0        2 
  23 chr23_16685077     AOna    C    T        0      0        2 
  23 chr23_16685077     ASom    C    T        0      0        2 
  23 chr23_16685077     HCab    C    T        0      0        2 
  23 chr23_16685077     HPrz    C    T        0      0        2 
  23 chr23_16685077     ZBoe    C    T      0.5      1        2 
  23 chr23_16685077     ZGre    C    T        0      0        2 
  23 chr23_16685077     ZHar    C    T        0      0        2 
  23 chr23_16685077   Sample    C    T        0      0        2 
  23 chr23_16690415     AAsi    T    A        0      0        2 
  23 chr23_16690415     AKia    T    A        0      0        2 
  23 chr23_16690415     AOna    T    A        1      2        2 
  23 chr23_16690415     ASom    T    A        0      0        2 
  23 chr23_16690415     HCab    T    A        0      0        2 
  23 chr23_16690415     HPrz    T    A        0      0        2 
  23 chr23_16690415     ZBoe    T    A        0      0        2 
  23 chr23_16690415     ZGre    T    A        0      0        2 
  23 chr23_16690415     ZHar    T    A        0      0        2 
  23 chr23_16690415   Sample    T    A        0      0        2 
  23 chr23_16696511     AAsi    A    T        0      0        2 
  23 chr23_16696511     AKia    A    T        0      0        2 
  23 chr23_16696511     AOna    A    T        0      0        2 
  23 chr23_16696511     ASom    A    T        0      0        2 
  23 chr23_16696511     HCab    A    T        0      0        2 
  23 chr23_16696511     HPrz    A    T        0      0        2 
  23 chr23_16696511     ZBoe    A    T        0      0        2 
  23 chr23_16696511     ZGre    A    T      0.5      1        2 
  23 chr23_16696511     ZHar    A    T        0      0        2 
  23 chr23_16696511   Sample    A    T        0      0        2 
  23 chr23_16722422     AAsi    C    A        0      0        2 
  23 chr23_16722422     AKia    C    A        0      0        2 
  23 chr23_16722422     AOna    C    A        0      0        2 
  23 chr23_16722422     ASom    C    A        0      0        2 
  23 chr23_16722422     HCab    C    A        1      2        2 
  23 chr23_16722422     HPrz    C    A        1      2        2 
  23 chr23_16722422     ZBoe    C    A        0      0        2 
  23 chr23_16722422     ZGre    C    A        0      0        2 
  23 chr23_16722422     ZHar    C    A        0      0        2 
  23 chr23_16722422   Sample    C    A        0      0        2 
  23 chr23_16724169     AAsi    G    T        1      2        2 
  23 chr23_16724169     AKia    G    T        0      0        2 
  23 chr23_16724169     AOna    G    T        0      0        2 
  23 chr23_16724169     ASom    G    T        1      2        2 
  23 chr23_16724169     HCab    G    T        1      2        2 
  23 chr23_16724169     HPrz    G    T        1      2        2 
  23 chr23_16724169     ZBoe    G    T        0      0        2 
  23 chr23_16724169     ZGre    G    T        0      0        2 
  23 chr23_16724169     ZHar    G    T        0      0        2 
  23 chr23_16724169   Sample    G    T        1      2        2 
  23 chr23_16733511     AAsi    A    G        1      2        2 
  23 chr23_16733511     AKia    A    G        0      0        2 
  23 chr23_16733511     AOna    A    G        0      0        2 
  23 chr23_16733511     ASom    A    G        1      2        2 
  23 chr23_16733511     HCab    A    G        0      0        2 
  23 chr23_16733511     HPrz    A    G        0      0        2 
  23 chr23_16733511     ZBoe    A    G        0      0        2 
  23 chr23_16733511     ZGre    A    G        0      0        2 
  23 chr23_16733511     ZHar    A    G        0      0        2 
  23 chr23_16733511   Sample    A    G        1      2        2 
  23 chr23_16742830     AAsi    G    A        0      0        2 
  23 chr23_16742830     AKia    G    A        0      0        2 
  23 chr23_16742830     AOna    G    A        0      0        2 
  23 chr23_16742830     ASom    G    A        0      0        2 
  23 chr23_16742830     HCab    G    A        0      0        2 
  23 chr23_16742830     HPrz    G    A        0      0        2 
  23 chr23_16742830     ZBoe    G    A      0.5      1        2 
  23 chr23_16742830     ZGre    G    A        0      0        2 
  23 chr23_16742830     ZHar    G    A        0      0        2 
  23 chr23_16742830   Sample    G    A        0      0        2 
  23 chr23_16751745     AAsi    C    A        0      0        2 
  23 chr23_16751745     AKia    C    A        0      0        2 
  23 chr23_16751745     AOna    C    A        0      0        2 
  23 chr23_16751745     ASom    C    A        0      0        2 
  23 chr23_16751745     HCab    C    A        0      0        2 
  23 chr23_16751745     HPrz    C    A        0      0        2 
  23 chr23_16751745     ZBoe    C    A        1      2        2 
  23 chr23_16751745     ZGre    C    A        1      2        2 
  23 chr23_16751745     ZHar    C    A        1      2        2 
  23 chr23_16751745   Sample    C    A        0      0        2 
  23 chr23_16754051     AAsi    G    A        0      0        2 
  23 chr23_16754051     AKia    G    A        0      0        2 
  23 chr23_16754051     AOna    G    A        0      0        2 
  23 chr23_16754051     ASom    G    A        0      0        2 
  23 chr23_16754051     HCab    G    A      0.5      1        2 
  23 chr23_16754051     HPrz    G    A      0.5      1        2 
  23 chr23_16754051     ZBoe    G    A        0      0        2 
  23 chr23_16754051     ZGre    G    A        0      0        2 
  23 chr23_16754051     ZHar    G    A        0      0        2 
  23 chr23_16754051   Sample    G    A        0      0        2 
  23 chr23_16760304     AAsi    T    C        0      0        2 
  23 chr23_16760304     AKia    T    C        0      0        2 
  23 chr23_16760304     AOna    T    C        0      0        2 
  23 chr23_16760304     ASom    T    C        1      2        2 
  23 chr23_16760304     HCab    T    C        0      0        2 
  23 chr23_16760304     HPrz    T    C        0      0        2 
  23 chr23_16760304     ZBoe    T    C        0      0        2 
  23 chr23_16760304     ZGre    T    C        0      0        2 
  23 chr23_16760304     ZHar    T    C        0      0        2 
  23 chr23_16760304   Sample    T    C        0      0        2 
  23 chr23_16761114     AAsi    T    C        0      0        2 
  23 chr23_16761114     AKia    T    C        0      0        2 
  23 chr23_16761114     AOna    T    C        0      0        2 
  23 chr23_16761114     ASom    T    C        0      0        2 
  23 chr23_16761114     HCab    T    C        0      0        2 
  23 chr23_16761114     HPrz    T    C        0      0        2 
  23 chr23_16761114     ZBoe    T    C        0      0        2 
  23 chr23_16761114     ZGre    T    C      0.5      1        2 
  23 chr23_16761114     ZHar    T    C        0      0        2 
  23 chr23_16761114   Sample    T    C        0      0        2 
  23 chr23_16765841     AAsi    G    T        0      0        2 
  23 chr23_16765841     AKia    G    T        0      0        2 
  23 chr23_16765841     AOna    G    T        0      0        2 
  23 chr23_16765841     ASom    G    T        0      0        2 
  23 chr23_16765841     HCab    G    T        0      0        2 
  23 chr23_16765841     HPrz    G    T      0.5      1        2 
  23 chr23_16765841     ZBoe    G    T        0      0        2 
  23 chr23_16765841     ZGre    G    T        0      0        2 
  23 chr23_16765841     ZHar    G    T        0      0        2 
  23 chr23_16765841   Sample    G    T        0      0        2 
  23 chr23_16766012     AAsi    C    T        0      0        2 
  23 chr23_16766012     AKia    C    T        0      0        2 
  23 chr23_16766012     AOna    C    T        0      0        2 
  23 chr23_16766012     ASom    C    T        0      0        2 
  23 chr23_16766012     HCab    C    T        0      0        2 
  23 chr23_16766012     HPrz    C    T        0      0        2 
  23 chr23_16766012     ZBoe    C    T        0      0        2 
  23 chr23_16766012     ZGre    C    T      0.5      1        2 
  23 chr23_16766012     ZHar    C    T        0      0        2 
  23 chr23_16766012   Sample    C    T        0      0        2 
  23 chr23_16783442     AAsi    T    G        0      0        2 
  23 chr23_16783442     AKia    T    G        1      2        2 
  23 chr23_16783442     AOna    T    G        1      2        2 
  23 chr23_16783442     ASom    T    G        0      0        2 
  23 chr23_16783442     HCab    T    G        0      0        2 
  23 chr23_16783442     HPrz    T    G        0      0        2 
  23 chr23_16783442     ZBoe    T    G        0      0        2 
  23 chr23_16783442     ZGre    T    G        0      0        2 
  23 chr23_16783442     ZHar    T    G        0      0        2 
  23 chr23_16783442   Sample    T    G        0      0        2 
  23 chr23_16795182     AAsi    G    T        1      2        2 
  23 chr23_16795182     AKia    G    T        0      0        2 
  23 chr23_16795182     AOna    G    T        0      0        2 
  23 chr23_16795182     ASom    G    T        1      2        2 
  23 chr23_16795182     HCab    G    T        0      0        2 
  23 chr23_16795182     HPrz    G    T        0      0        2 
  23 chr23_16795182     ZBoe    G    T        0      0        2 
  23 chr23_16795182     ZGre    G    T        0      0        2 
  23 chr23_16795182     ZHar    G    T        0      0        2 
  23 chr23_16795182   Sample    G    T        1      2        2 
  23 chr23_16795701     AAsi    G    A        1      2        2 
  23 chr23_16795701     AKia    G    A        0      0        2 
  23 chr23_16795701     AOna    G    A        0      0        2 
  23 chr23_16795701     ASom    G    A        1      2        2 
  23 chr23_16795701     HCab    G    A        0      0        2 
  23 chr23_16795701     HPrz    G    A        0      0        2 
  23 chr23_16795701     ZBoe    G    A        0      0        2 
  23 chr23_16795701     ZGre    G    A        0      0        2 
  23 chr23_16795701     ZHar    G    A        0      0        2 
  23 chr23_16795701   Sample    G    A        1      2        2 
  23 chr23_16795943     AAsi    C    T        0      0        2 
  23 chr23_16795943     AKia    C    T        0      0        2 
  23 chr23_16795943     AOna    C    T        0      0        2 
  23 chr23_16795943     ASom    C    T        0      0        2 
  23 chr23_16795943     HCab    C    T        0      0        2 
  23 chr23_16795943     HPrz    C    T        0      0        2 
  23 chr23_16795943     ZBoe    C    T        0      0        2 
  23 chr23_16795943     ZGre    C    T        0      0        2 
  23 chr23_16795943     ZHar    C    T      0.5      1        2 
  23 chr23_16795943   Sample    C    T        0      0        2 
  23 chr23_16797339     AAsi    T    C        0      0        2 
  23 chr23_16797339     AKia    T    C        0      0        2 
  23 chr23_16797339     AOna    T    C        0      0        2 
  23 chr23_16797339     ASom    T    C        0      0        2 
  23 chr23_16797339     HCab    T    C        0      0        2 
  23 chr23_16797339     HPrz    T    C        0      0        2 
  23 chr23_16797339     ZBoe    T    C        0      0        2 
  23 chr23_16797339     ZGre    T    C        0      0        2 
  23 chr23_16797339     ZHar    T    C      0.5      1        2 
  23 chr23_16797339   Sample    T    C        0      0        2 
  23 chr23_16802230     AAsi    T    C        0      0        2 
  23 chr23_16802230     AKia    T    C        1      2        2 
  23 chr23_16802230     AOna    T    C        1      2        2 
  23 chr23_16802230     ASom    T    C        0      0        2 
  23 chr23_16802230     HCab    T    C        0      0        2 
  23 chr23_16802230     HPrz    T    C        0      0        2 
  23 chr23_16802230     ZBoe    T    C        0      0        2 
  23 chr23_16802230     ZGre    T    C      0.5      1        2 
  23 chr23_16802230     ZHar    T    C        0      0        2 
  23 chr23_16802230   Sample    T    C        0      0        2 
  23 chr23_16812337     AAsi    G    T        0      0        2 
  23 chr23_16812337     AKia    G    T      0.5      1        2 
  23 chr23_16812337     AOna    G    T        0      0        2 
  23 chr23_16812337     ASom    G    T        0      0        2 
  23 chr23_16812337     HCab    G    T        0      0        2 
  23 chr23_16812337     HPrz    G    T        0      0        2 
  23 chr23_16812337     ZBoe    G    T        0      0        2 
  23 chr23_16812337     ZGre    G    T        0      0        2 
  23 chr23_16812337     ZHar    G    T        0      0        2 
  23 chr23_16812337   Sample    G    T        0      0        2 
  23 chr23_16816165     AAsi    A    G        0      0        2 
  23 chr23_16816165     AKia    A    G        0      0        2 
  23 chr23_16816165     AOna    A    G        0      0        2 
  23 chr23_16816165     ASom    A    G        0      0        2 
  23 chr23_16816165     HCab    A    G        0      0        2 
  23 chr23_16816165     HPrz    A    G        0      0        2 
  23 chr23_16816165     ZBoe    A    G        0      0        2 
  23 chr23_16816165     ZGre    A    G      0.5      1        2 
  23 chr23_16816165     ZHar    A    G        0      0        2 
  23 chr23_16816165   Sample    A    G        0      0        2 
  23 chr23_16820792     AAsi    A    G        0      0        2 
  23 chr23_16820792     AKia    A    G        0      0        2 
  23 chr23_16820792     AOna    A    G        0      0        2 
  23 chr23_16820792     ASom    A    G        0      0        2 
  23 chr23_16820792     HCab    A    G        0      0        2 
  23 chr23_16820792     HPrz    A    G        0      0        2 
  23 chr23_16820792     ZBoe    A    G      0.5      1        2 
  23 chr23_16820792     ZGre    A    G        0      0        2 
  23 chr23_16820792     ZHar    A    G        1      2        2 
  23 chr23_16820792   Sample    A    G        0      0        2 
  23 chr23_16821555     AAsi    A    G        0      0        2 
  23 chr23_16821555     AKia    A    G        0      0        2 
  23 chr23_16821555     AOna    A    G        0      0        2 
  23 chr23_16821555     ASom    A    G      0.5      1        2 
  23 chr23_16821555     HCab    A    G        0      0        2 
  23 chr23_16821555     HPrz    A    G        0      0        2 
  23 chr23_16821555     ZBoe    A    G        0      0        2 
  23 chr23_16821555     ZGre    A    G        0      0        2 
  23 chr23_16821555     ZHar    A    G        0      0        2 
  23 chr23_16821555   Sample    A    G        0      0        2 
  23 chr23_16824863     AAsi    G    T        0      0        2 
  23 chr23_16824863     AKia    G    T        0      0        2 
  23 chr23_16824863     AOna    G    T        0      0        2 
  23 chr23_16824863     ASom    G    T      0.5      1        2 
  23 chr23_16824863     HCab    G    T        0      0        2 
  23 chr23_16824863     HPrz    G    T        0      0        2 
  23 chr23_16824863     ZBoe    G    T        0      0        2 
  23 chr23_16824863     ZGre    G    T        0      0        2 
  23 chr23_16824863     ZHar    G    T        0      0        2 
  23 chr23_16824863   Sample    G    T        0      0        2 
  23 chr23_16825714     AAsi    A    C        0      0        2 
  23 chr23_16825714     AKia    A    C        0      0        2 
  23 chr23_16825714     AOna    A    C        0      0        2 
  23 chr23_16825714     ASom    A    C        0      0        2 
  23 chr23_16825714     HCab    A    C        1      2        2 
  23 chr23_16825714     HPrz    A    C        1      2        2 
  23 chr23_16825714     ZBoe    A    C        0      0        2 
  23 chr23_16825714     ZGre    A    C        0      0        2 
  23 chr23_16825714     ZHar    A    C        0      0        2 
  23 chr23_16825714   Sample    A    C        0      0        2 
  23 chr23_16825756     AAsi    A    T        0      0        2 
  23 chr23_16825756     AKia    A    T        0      0        2 
  23 chr23_16825756     AOna    A    T        0      0        2 
  23 chr23_16825756     ASom    A    T        0      0        2 
  23 chr23_16825756     HCab    A    T        1      2        2 
  23 chr23_16825756     HPrz    A    T        1      2        2 
  23 chr23_16825756     ZBoe    A    T        0      0        2 
  23 chr23_16825756     ZGre    A    T        0      0        2 
  23 chr23_16825756     ZHar    A    T        0      0        2 
  23 chr23_16825756   Sample    A    T        0      0        2 
  23 chr23_16826658     AAsi    G    C        0      0        2 
  23 chr23_16826658     AKia    G    C        0      0        2 
  23 chr23_16826658     AOna    G    C        0      0        2 
  23 chr23_16826658     ASom    G    C        0      0        2 
  23 chr23_16826658     HCab    G    C        0      0        2 
  23 chr23_16826658     HPrz    G    C        0      0        2 
  23 chr23_16826658     ZBoe    G    C        0      0        2 
  23 chr23_16826658     ZGre    G    C        0      0        2 
  23 chr23_16826658     ZHar    G    C        1      2        2 
  23 chr23_16826658   Sample    G    C        0      0        2 
  23 chr23_16827760     AAsi    C    T        0      0        2 
  23 chr23_16827760     AKia    C    T        0      0        2 
  23 chr23_16827760     AOna    C    T        0      0        2 
  23 chr23_16827760     ASom    C    T        0      0        2 
  23 chr23_16827760     HCab    C    T        0      0        2 
  23 chr23_16827760     HPrz    C    T        0      0        2 
  23 chr23_16827760     ZBoe    C    T      0.5      1        2 
  23 chr23_16827760     ZGre    C    T        0      0        2 
  23 chr23_16827760     ZHar    C    T        0      0        2 
  23 chr23_16827760   Sample    C    T        0      0        2 
  23 chr23_16830740     AAsi    G    A        0      0        2 
  23 chr23_16830740     AKia    G    A        0      0        2 
  23 chr23_16830740     AOna    G    A        0      0        2 
  23 chr23_16830740     ASom    G    A        0      0        2 
  23 chr23_16830740     HCab    G    A        1      2        2 
  23 chr23_16830740     HPrz    G    A        1      2        2 
  23 chr23_16830740     ZBoe    G    A        0      0        2 
  23 chr23_16830740     ZGre    G    A        0      0        2 
  23 chr23_16830740     ZHar    G    A        0      0        2 
  23 chr23_16830740   Sample    G    A        0      0        2 
  23 chr23_16833426     AAsi    G    A      0.5      1        2 
  23 chr23_16833426     AKia    G    A        0      0        2 
  23 chr23_16833426     AOna    G    A        0      0        2 
  23 chr23_16833426     ASom    G    A        0      0        2 
  23 chr23_16833426     HCab    G    A        0      0        2 
  23 chr23_16833426     HPrz    G    A        0      0        2 
  23 chr23_16833426     ZBoe    G    A        0      0        2 
  23 chr23_16833426     ZGre    G    A        0      0        2 
  23 chr23_16833426     ZHar    G    A        0      0        2 
  23 chr23_16833426   Sample    G    A        0      0        2 
  23 chr23_16838982     AAsi    C    T        0      0        2 
  23 chr23_16838982     AKia    C    T        0      0        2 
  23 chr23_16838982     AOna    C    T        0      0        2 
  23 chr23_16838982     ASom    C    T        0      0        2 
  23 chr23_16838982     HCab    C    T        1      2        2 
  23 chr23_16838982     HPrz    C    T        1      2        2 
  23 chr23_16838982     ZBoe    C    T        0      0        2 
  23 chr23_16838982     ZGre    C    T        0      0        2 
  23 chr23_16838982     ZHar    C    T        0      0        2 
  23 chr23_16838982   Sample    C    T        0      0        2 
  23 chr23_16840698     AAsi    A    C        1      2        2 
  23 chr23_16840698     AKia    A    C        0      0        2 
  23 chr23_16840698     AOna    A    C        0      0        2 
  23 chr23_16840698     ASom    A    C      0.5      1        2 
  23 chr23_16840698     HCab    A    C        0      0        2 
  23 chr23_16840698     HPrz    A    C        0      0        2 
  23 chr23_16840698     ZBoe    A    C        0      0        2 
  23 chr23_16840698     ZGre    A    C        0      0        2 
  23 chr23_16840698     ZHar    A    C        0      0        2 
  23 chr23_16840698   Sample    A    C        1      2        2 
  23 chr23_16844336     AAsi    G    A      0.5      1        2 
  23 chr23_16844336     AKia    G    A        0      0        2 
  23 chr23_16844336     AOna    G    A        0      0        2 
  23 chr23_16844336     ASom    G    A        0      0        2 
  23 chr23_16844336     HCab    G    A        0      0        2 
  23 chr23_16844336     HPrz    G    A        0      0        2 
  23 chr23_16844336     ZBoe    G    A        0      0        2 
  23 chr23_16844336     ZGre    G    A        0      0        2 
  23 chr23_16844336     ZHar    G    A        0      0        2 
  23 chr23_16844336   Sample    G    A        0      0        2 
  23 chr23_16845244     AAsi    C    T        0      0        2 
  23 chr23_16845244     AKia    C    T        0      0        2 
  23 chr23_16845244     AOna    C    T        0      0        2 
  23 chr23_16845244     ASom    C    T        0      0        2 
  23 chr23_16845244     HCab    C    T        1      2        2 
  23 chr23_16845244     HPrz    C    T        1      2        2 
  23 chr23_16845244     ZBoe    C    T        0      0        2 
  23 chr23_16845244     ZGre    C    T        0      0        2 
  23 chr23_16845244     ZHar    C    T        0      0        2 
  23 chr23_16845244   Sample    C    T        0      0        2 
  23 chr23_16847873     AAsi    A    C        0      0        2 
  23 chr23_16847873     AKia    A    C        1      2        2 
  23 chr23_16847873     AOna    A    C        1      2        2 
  23 chr23_16847873     ASom    A    C        0      0        2 
  23 chr23_16847873     HCab    A    C        0      0        2 
  23 chr23_16847873     HPrz    A    C        0      0        2 
  23 chr23_16847873     ZBoe    A    C        0      0        2 
  23 chr23_16847873     ZGre    A    C        0      0        2 
  23 chr23_16847873     ZHar    A    C        0      0        2 
  23 chr23_16847873   Sample    A    C        0      0        2 
  23 chr23_16855216     AAsi    G    A      0.5      1        2 
  23 chr23_16855216     AKia    G    A        0      0        2 
  23 chr23_16855216     AOna    G    A        0      0        2 
  23 chr23_16855216     ASom    G    A        0      0        2 
  23 chr23_16855216     HCab    G    A        0      0        2 
  23 chr23_16855216     HPrz    G    A        0      0        2 
  23 chr23_16855216     ZBoe    G    A        0      0        2 
  23 chr23_16855216     ZGre    G    A        0      0        2 
  23 chr23_16855216     ZHar    G    A        0      0        2 
  23 chr23_16855216   Sample    G    A        0      0        2 
  23 chr23_16859247     AAsi    T    C        1      2        2 
  23 chr23_16859247     AKia    T    C        0      0        2 
  23 chr23_16859247     AOna    T    C        0      0        2 
  23 chr23_16859247     ASom    T    C        1      2        2 
  23 chr23_16859247     HCab    T    C        0      0        2 
  23 chr23_16859247     HPrz    T    C        0      0        2 
  23 chr23_16859247     ZBoe    T    C        0      0        2 
  23 chr23_16859247     ZGre    T    C        0      0        2 
  23 chr23_16859247     ZHar    T    C        0      0        2 
  23 chr23_16859247   Sample    T    C        1      2        2 
  23 chr23_16869797     AAsi    G    T        1      2        2 
  23 chr23_16869797     AKia    G    T        0      0        2 
  23 chr23_16869797     AOna    G    T        0      0        2 
  23 chr23_16869797     ASom    G    T        1      2        2 
  23 chr23_16869797     HCab    G    T        1      2        2 
  23 chr23_16869797     HPrz    G    T        1      2        2 
  23 chr23_16869797     ZBoe    G    T        0      0        2 
  23 chr23_16869797     ZGre    G    T        0      0        2 
  23 chr23_16869797     ZHar    G    T        0      0        2 
  23 chr23_16869797   Sample    G    T        1      2        2 
  23 chr23_16878491     AAsi    G    A        0      0        2 
  23 chr23_16878491     AKia    G    A        0      0        2 
  23 chr23_16878491     AOna    G    A        0      0        2 
  23 chr23_16878491     ASom    G    A        0      0        2 
  23 chr23_16878491     HCab    G    A        0      0        2 
  23 chr23_16878491     HPrz    G    A        0      0        2 
  23 chr23_16878491     ZBoe    G    A        0      0        2 
  23 chr23_16878491     ZGre    G    A      0.5      1        2 
  23 chr23_16878491     ZHar    G    A        0      0        2 
  23 chr23_16878491   Sample    G    A        0      0        2 
  23 chr23_16880879     AAsi    A    G        1      2        2 
  23 chr23_16880879     AKia    A    G        0      0        2 
  23 chr23_16880879     AOna    A    G        0      0        2 
  23 chr23_16880879     ASom    A    G        1      2        2 
  23 chr23_16880879     HCab    A    G        1      2        2 
  23 chr23_16880879     HPrz    A    G        1      2        2 
  23 chr23_16880879     ZBoe    A    G        0      0        2 
  23 chr23_16880879     ZGre    A    G        0      0        2 
  23 chr23_16880879     ZHar    A    G        0      0        2 
  23 chr23_16880879   Sample    A    G        1      2        2 
  23 chr23_16891823     AAsi    T    C        0      0        2 
  23 chr23_16891823     AKia    T    C        0      0        2 
  23 chr23_16891823     AOna    T    C        0      0        2 
  23 chr23_16891823     ASom    T    C        0      0        2 
  23 chr23_16891823     HCab    T    C        0      0        2 
  23 chr23_16891823     HPrz    T    C        0      0        2 
  23 chr23_16891823     ZBoe    T    C        0      0        2 
  23 chr23_16891823     ZGre    T    C        0      0        2 
  23 chr23_16891823     ZHar    T    C        1      2        2 
  23 chr23_16891823   Sample    T    C        0      0        2 
  23 chr23_16893477     AAsi    C    G        0      0        2 
  23 chr23_16893477     AKia    C    G        0      0        2 
  23 chr23_16893477     AOna    C    G        0      0        2 
  23 chr23_16893477     ASom    C    G        0      0        2 
  23 chr23_16893477     HCab    C    G        0      0        2 
  23 chr23_16893477     HPrz    C    G        0      0        2 
  23 chr23_16893477     ZBoe    C    G        0      0        2 
  23 chr23_16893477     ZGre    C    G        0      0        2 
  23 chr23_16893477     ZHar    C    G      0.5      1        2 
  23 chr23_16893477   Sample    C    G        0      0        2 
  23 chr23_16894474     AAsi    T    C        0      0        2 
  23 chr23_16894474     AKia    T    C        0      0        2 
  23 chr23_16894474     AOna    T    C        0      0        2 
  23 chr23_16894474     ASom    T    C        0      0        2 
  23 chr23_16894474     HCab    T    C        0      0        2 
  23 chr23_16894474     HPrz    T    C        0      0        2 
  23 chr23_16894474     ZBoe    T    C        0      0        2 
  23 chr23_16894474     ZGre    T    C        0      0        2 
  23 chr23_16894474     ZHar    T    C        1      2        2 
  23 chr23_16894474   Sample    T    C        0      0        2 
  23 chr23_16896916     AAsi    A    G        0      0        2 
  23 chr23_16896916     AKia    A    G        0      0        2 
  23 chr23_16896916     AOna    A    G        0      0        2 
  23 chr23_16896916     ASom    A    G        0      0        2 
  23 chr23_16896916     HCab    A    G        1      2        2 
  23 chr23_16896916     HPrz    A    G        1      2        2 
  23 chr23_16896916     ZBoe    A    G        0      0        2 
  23 chr23_16896916     ZGre    A    G        0      0        2 
  23 chr23_16896916     ZHar    A    G        0      0        2 
  23 chr23_16896916   Sample    A    G        0      0        2 
  23 chr23_16897113     AAsi    C    T      0.5      1        2 
  23 chr23_16897113     AKia    C    T        0      0        2 
  23 chr23_16897113     AOna    C    T        0      0        2 
  23 chr23_16897113     ASom    C    T        0      0        2 
  23 chr23_16897113     HCab    C    T        1      2        2 
  23 chr23_16897113     HPrz    C    T        1      2        2 
  23 chr23_16897113     ZBoe    C    T        0      0        2 
  23 chr23_16897113     ZGre    C    T        0      0        2 
  23 chr23_16897113     ZHar    C    T        0      0        2 
  23 chr23_16897113   Sample    C    T        1      2        2 
  23 chr23_16903857     AAsi    C    G        0      0        2 
  23 chr23_16903857     AKia    C    G        0      0        2 
  23 chr23_16903857     AOna    C    G        0      0        2 
  23 chr23_16903857     ASom    C    G        0      0        2 
  23 chr23_16903857     HCab    C    G        1      2        2 
  23 chr23_16903857     HPrz    C    G        1      2        2 
  23 chr23_16903857     ZBoe    C    G        0      0        2 
  23 chr23_16903857     ZGre    C    G        0      0        2 
  23 chr23_16903857     ZHar    C    G        0      0        2 
  23 chr23_16903857   Sample    C    G        0      0        2 
  23 chr23_16910035     AAsi    C    T        0      0        2 
  23 chr23_16910035     AKia    C    T        0      0        2 
  23 chr23_16910035     AOna    C    T        1      2        2 
  23 chr23_16910035     ASom    C    T        0      0        2 
  23 chr23_16910035     HCab    C    T        0      0        2 
  23 chr23_16910035     HPrz    C    T        0      0        2 
  23 chr23_16910035     ZBoe    C    T        0      0        2 
  23 chr23_16910035     ZGre    C    T        0      0        2 
  23 chr23_16910035     ZHar    C    T        0      0        2 
  23 chr23_16910035   Sample    C    T        0      0        2 
  23 chr23_16916982     AAsi    A    G        0      0        2 
  23 chr23_16916982     AKia    A    G        0      0        2 
  23 chr23_16916982     AOna    A    G        0      0        2 
  23 chr23_16916982     ASom    A    G        0      0        2 
  23 chr23_16916982     HCab    A    G        0      0        2 
  23 chr23_16916982     HPrz    A    G        0      0        2 
  23 chr23_16916982     ZBoe    A    G        0      0        2 
  23 chr23_16916982     ZGre    A    G        0      0        2 
  23 chr23_16916982     ZHar    A    G        1      2        2 
  23 chr23_16916982   Sample    A    G        0      0        2 
  23 chr23_16917189     AAsi    C    T      0.5      1        2 
  23 chr23_16917189     AKia    C    T        0      0        2 
  23 chr23_16917189     AOna    C    T        0      0        2 
  23 chr23_16917189     ASom    C    T        0      0        2 
  23 chr23_16917189     HCab    C    T        0      0        2 
  23 chr23_16917189     HPrz    C    T        0      0        2 
  23 chr23_16917189     ZBoe    C    T        0      0        2 
  23 chr23_16917189     ZGre    C    T        0      0        2 
  23 chr23_16917189     ZHar    C    T        0      0        2 
  23 chr23_16917189   Sample    C    T        0      0        2 
  23 chr23_16928363     AAsi    C    T        0      0        2 
  23 chr23_16928363     AKia    C    T        0      0        2 
  23 chr23_16928363     AOna    C    T        0      0        2 
  23 chr23_16928363     ASom    C    T      0.5      1        2 
  23 chr23_16928363     HCab    C    T        0      0        2 
  23 chr23_16928363     HPrz    C    T        0      0        2 
  23 chr23_16928363     ZBoe    C    T        0      0        2 
  23 chr23_16928363     ZGre    C    T        0      0        2 
  23 chr23_16928363     ZHar    C    T        0      0        2 
  23 chr23_16928363   Sample    C    T        0      0        2 
  23 chr23_16934358     AAsi    T    A        0      0        2 
  23 chr23_16934358     AKia    T    A        0      0        2 
  23 chr23_16934358     AOna    T    A        0      0        2 
  23 chr23_16934358     ASom    T    A        0      0        2 
  23 chr23_16934358     HCab    T    A        1      2        2 
  23 chr23_16934358     HPrz    T    A        1      2        2 
  23 chr23_16934358     ZBoe    T    A        0      0        2 
  23 chr23_16934358     ZGre    T    A        0      0        2 
  23 chr23_16934358     ZHar    T    A        0      0        2 
  23 chr23_16934358   Sample    T    A        0      0        2 
  23 chr23_16941643     AAsi    G    T        0      0        2 
  23 chr23_16941643     AKia    G    T        0      0        2 
  23 chr23_16941643     AOna    G    T        0      0        2 
  23 chr23_16941643     ASom    G    T        0      0        2 
  23 chr23_16941643     HCab    G    T        0      0        2 
  23 chr23_16941643     HPrz    G    T        0      0        2 
  23 chr23_16941643     ZBoe    G    T        0      0        2 
  23 chr23_16941643     ZGre    G    T      0.5      1        2 
  23 chr23_16941643     ZHar    G    T        0      0        2 
  23 chr23_16941643   Sample    G    T        0      0        2 
  23 chr23_16943480     AAsi    A    G        0      0        2 
  23 chr23_16943480     AKia    A    G        0      0        2 
  23 chr23_16943480     AOna    A    G        1      2        2 
  23 chr23_16943480     ASom    A    G        0      0        2 
  23 chr23_16943480     HCab    A    G        0      0        2 
  23 chr23_16943480     HPrz    A    G        0      0        2 
  23 chr23_16943480     ZBoe    A    G        0      0        2 
  23 chr23_16943480     ZGre    A    G        0      0        2 
  23 chr23_16943480     ZHar    A    G        0      0        2 
  23 chr23_16943480   Sample    A    G        0      0        2 
  23 chr23_16951692     AAsi    T    C        0      0        2 
  23 chr23_16951692     AKia    T    C        0      0        2 
  23 chr23_16951692     AOna    T    C        0      0        2 
  23 chr23_16951692     ASom    T    C        0      0        2 
  23 chr23_16951692     HCab    T    C        0      0        2 
  23 chr23_16951692     HPrz    T    C        0      0        2 
  23 chr23_16951692     ZBoe    T    C      0.5      1        2 
  23 chr23_16951692     ZGre    T    C        0      0        2 
  23 chr23_16951692     ZHar    T    C        0      0        2 
  23 chr23_16951692   Sample    T    C        0      0        2 
  23 chr23_16952915     AAsi    C    T        0      0        2 
  23 chr23_16952915     AKia    C    T        0      0        2 
  23 chr23_16952915     AOna    C    T        0      0        2 
  23 chr23_16952915     ASom    C    T        0      0        2 
  23 chr23_16952915     HCab    C    T        1      2        2 
  23 chr23_16952915     HPrz    C    T        1      2        2 
  23 chr23_16952915     ZBoe    C    T        0      0        2 
  23 chr23_16952915     ZGre    C    T        0      0        2 
  23 chr23_16952915     ZHar    C    T        0      0        2 
  23 chr23_16952915   Sample    C    T        0      0        2 
  23 chr23_16954741     AAsi    T    G        0      0        2 
  23 chr23_16954741     AKia    T    G        1      2        2 
  23 chr23_16954741     AOna    T    G        0      0        2 
  23 chr23_16954741     ASom    T    G        0      0        2 
  23 chr23_16954741     HCab    T    G        0      0        2 
  23 chr23_16954741     HPrz    T    G        0      0        2 
  23 chr23_16954741     ZBoe    T    G        0      0        2 
  23 chr23_16954741     ZGre    T    G        0      0        2 
  23 chr23_16954741     ZHar    T    G        0      0        2 
  23 chr23_16954741   Sample    T    G        0      0        2 
  23 chr23_16956179     AAsi    C    T        0      0        2 
  23 chr23_16956179     AKia    C    T        0      0        2 
  23 chr23_16956179     AOna    C    T        0      0        2 
  23 chr23_16956179     ASom    C    T        0      0        2 
  23 chr23_16956179     HCab    C    T        0      0        2 
  23 chr23_16956179     HPrz    C    T        0      0        2 
  23 chr23_16956179     ZBoe    C    T        0      0        2 
  23 chr23_16956179     ZGre    C    T        0      0        2 
  23 chr23_16956179     ZHar    C    T        1      2        2 
  23 chr23_16956179   Sample    C    T        0      0        2 
  23 chr23_16963250     AAsi    A    G        0      0        2 
  23 chr23_16963250     AKia    A    G        0      0        2 
  23 chr23_16963250     AOna    A    G        0      0        2 
  23 chr23_16963250     ASom    A    G        0      0        2 
  23 chr23_16963250     HCab    A    G        0      0        2 
  23 chr23_16963250     HPrz    A    G      0.5      1        2 
  23 chr23_16963250     ZBoe    A    G        0      0        2 
  23 chr23_16963250     ZGre    A    G        0      0        2 
  23 chr23_16963250     ZHar    A    G        0      0        2 
  23 chr23_16963250   Sample    A    G        0      0        2 
  23 chr23_16964599     AAsi    C    G        0      0        2 
  23 chr23_16964599     AKia    C    G        0      0        2 
  23 chr23_16964599     AOna    C    G        0      0        2 
  23 chr23_16964599     ASom    C    G        0      0        2 
  23 chr23_16964599     HCab    C    G        0      0        2 
  23 chr23_16964599     HPrz    C    G        0      0        2 
  23 chr23_16964599     ZBoe    C    G        0      0        2 
  23 chr23_16964599     ZGre    C    G        0      0        2 
  23 chr23_16964599     ZHar    C    G        1      2        2 
  23 chr23_16964599   Sample    C    G        0      0        2 
  23 chr23_16968121     AAsi    T    C        0      0        2 
  23 chr23_16968121     AKia    T    C        0      0        2 
  23 chr23_16968121     AOna    T    C        0      0        2 
  23 chr23_16968121     ASom    T    C        0      0        2 
  23 chr23_16968121     HCab    T    C        1      2        2 
  23 chr23_16968121     HPrz    T    C        1      2        2 
  23 chr23_16968121     ZBoe    T    C        0      0        2 
  23 chr23_16968121     ZGre    T    C        0      0        2 
  23 chr23_16968121     ZHar    T    C        0      0        2 
  23 chr23_16968121   Sample    T    C        0      0        2 
  23 chr23_16975531     AAsi    T    A      0.5      1        2 
  23 chr23_16975531     AKia    T    A        0      0        2 
  23 chr23_16975531     AOna    T    A        0      0        2 
  23 chr23_16975531     ASom    T    A      0.5      1        2 
  23 chr23_16975531     HCab    T    A        0      0        2 
  23 chr23_16975531     HPrz    T    A        0      0        2 
  23 chr23_16975531     ZBoe    T    A        0      0        2 
  23 chr23_16975531     ZGre    T    A        0      0        2 
  23 chr23_16975531     ZHar    T    A        0      0        2 
  23 chr23_16975531   Sample    T    A        1      2        2 
  23 chr23_16984558     AAsi    G    T        0      0        2 
  23 chr23_16984558     AKia    G    T        0      0        2 
  23 chr23_16984558     AOna    G    T        0      0        2 
  23 chr23_16984558     ASom    G    T      0.5      1        2 
  23 chr23_16984558     HCab    G    T        0      0        2 
  23 chr23_16984558     HPrz    G    T        0      0        2 
  23 chr23_16984558     ZBoe    G    T        0      0        2 
  23 chr23_16984558     ZGre    G    T        0      0        2 
  23 chr23_16984558     ZHar    G    T        0      0        2 
  23 chr23_16984558   Sample    G    T        0      0        2 
  23 chr23_16988179     AAsi    T    C        0      0        2 
  23 chr23_16988179     AKia    T    C        0      0        2 
  23 chr23_16988179     AOna    T    C        0      0        2 
  23 chr23_16988179     ASom    T    C        0      0        2 
  23 chr23_16988179     HCab    T    C        0      0        2 
  23 chr23_16988179     HPrz    T    C      0.5      1        2 
  23 chr23_16988179     ZBoe    T    C        0      0        2 
  23 chr23_16988179     ZGre    T    C        0      0        2 
  23 chr23_16988179     ZHar    T    C        0      0        2 
  23 chr23_16988179   Sample    T    C        0      0        2 
  23 chr23_17000054     AAsi    G    C        0      0        2 
  23 chr23_17000054     AKia    G    C        0      0        2 
  23 chr23_17000054     AOna    G    C        0      0        2 
  23 chr23_17000054     ASom    G    C        0      0        2 
  23 chr23_17000054     HCab    G    C      0.5      1        2 
  23 chr23_17000054     HPrz    G    C        0      0        2 
  23 chr23_17000054     ZBoe    G    C        0      0        2 
  23 chr23_17000054     ZGre    G    C        0      0        2 
  23 chr23_17000054     ZHar    G    C        0      0        2 
  23 chr23_17000054   Sample    G    C        0      0        2 
  23 chr23_17005636     AAsi    C    G        0      0        2 
  23 chr23_17005636     AKia    C    G        1      2        2 
  23 chr23_17005636     AOna    C    G        0      0        2 
  23 chr23_17005636     ASom    C    G        0      0        2 
  23 chr23_17005636     HCab    C    G        0      0        2 
  23 chr23_17005636     HPrz    C    G        0      0        2 
  23 chr23_17005636     ZBoe    C    G        0      0        2 
  23 chr23_17005636     ZGre    C    G        0      0        2 
  23 chr23_17005636     ZHar    C    G        0      0        2 
  23 chr23_17005636   Sample    C    G        0      0        2 
  23 chr23_17007977     AAsi    C    T      0.5      1        2 
  23 chr23_17007977     AKia    C    T        0      0        2 
  23 chr23_17007977     AOna    C    T        0      0        2 
  23 chr23_17007977     ASom    C    T        0      0        2 
  23 chr23_17007977     HCab    C    T        0      0        2 
  23 chr23_17007977     HPrz    C    T        0      0        2 
  23 chr23_17007977     ZBoe    C    T        0      0        2 
  23 chr23_17007977     ZGre    C    T        0      0        2 
  23 chr23_17007977     ZHar    C    T        0      0        2 
  23 chr23_17007977   Sample    C    T        1      2        2 
  23 chr23_17016886     AAsi    G    A        0      0        2 
  23 chr23_17016886     AKia    G    A        0      0        2 
  23 chr23_17016886     AOna    G    A        1      2        2 
  23 chr23_17016886     ASom    G    A        0      0        2 
  23 chr23_17016886     HCab    G    A        0      0        2 
  23 chr23_17016886     HPrz    G    A        0      0        2 
  23 chr23_17016886     ZBoe    G    A        0      0        2 
  23 chr23_17016886     ZGre    G    A        0      0        2 
  23 chr23_17016886     ZHar    G    A        0      0        2 
  23 chr23_17016886   Sample    G    A        0      0        2 
  23 chr23_17030849     AAsi    C    T        0      0        2 
  23 chr23_17030849     AKia    C    T        0      0        2 
  23 chr23_17030849     AOna    C    T        0      0        2 
  23 chr23_17030849     ASom    C    T        0      0        2 
  23 chr23_17030849     HCab    C    T        1      2        2 
  23 chr23_17030849     HPrz    C    T        1      2        2 
  23 chr23_17030849     ZBoe    C    T        0      0        2 
  23 chr23_17030849     ZGre    C    T        0      0        2 
  23 chr23_17030849     ZHar    C    T        0      0        2 
  23 chr23_17030849   Sample    C    T        0      0        2 
  23 chr23_17038420     AAsi    G    A        0      0        2 
  23 chr23_17038420     AKia    G    A        0      0        2 
  23 chr23_17038420     AOna    G    A        0      0        2 
  23 chr23_17038420     ASom    G    A      0.5      1        2 
  23 chr23_17038420     HCab    G    A        0      0        2 
  23 chr23_17038420     HPrz    G    A        0      0        2 
  23 chr23_17038420     ZBoe    G    A        0      0        2 
  23 chr23_17038420     ZGre    G    A        0      0        2 
  23 chr23_17038420     ZHar    G    A        0      0        2 
  23 chr23_17038420   Sample    G    A        0      0        2 
  23 chr23_17040132     AAsi    C    T        0      0        2 
  23 chr23_17040132     AKia    C    T      0.5      1        2 
  23 chr23_17040132     AOna    C    T        0      0        2 
  23 chr23_17040132     ASom    C    T        0      0        2 
  23 chr23_17040132     HCab    C    T        0      0        2 
  23 chr23_17040132     HPrz    C    T        0      0        2 
  23 chr23_17040132     ZBoe    C    T        0      0        2 
  23 chr23_17040132     ZGre    C    T        0      0        2 
  23 chr23_17040132     ZHar    C    T        0      0        2 
  23 chr23_17040132   Sample    C    T        0      0        2 
  23 chr23_17055649     AAsi    C    A        0      0        2 
  23 chr23_17055649     AKia    C    A        0      0        2 
  23 chr23_17055649     AOna    C    A        0      0        2 
  23 chr23_17055649     ASom    C    A        0      0        2 
  23 chr23_17055649     HCab    C    A        0      0        2 
  23 chr23_17055649     HPrz    C    A        0      0        2 
  23 chr23_17055649     ZBoe    C    A      0.5      1        2 
  23 chr23_17055649     ZGre    C    A        0      0        2 
  23 chr23_17055649     ZHar    C    A        0      0        2 
  23 chr23_17055649   Sample    C    A        0      0        2 
  23 chr23_17057245     AAsi    A    G        0      0        2 
  23 chr23_17057245     AKia    A    G        0      0        2 
  23 chr23_17057245     AOna    A    G        0      0        2 
  23 chr23_17057245     ASom    A    G        0      0        2 
  23 chr23_17057245     HCab    A    G        0      0        2 
  23 chr23_17057245     HPrz    A    G        0      0        2 
  23 chr23_17057245     ZBoe    A    G      0.5      1        2 
  23 chr23_17057245     ZGre    A    G        0      0        2 
  23 chr23_17057245     ZHar    A    G        0      0        2 
  23 chr23_17057245   Sample    A    G        0      0        2 
  23 chr23_17061721     AAsi    C    T        0      0        2 
  23 chr23_17061721     AKia    C    T        0      0        2 
  23 chr23_17061721     AOna    C    T        1      2        2 
  23 chr23_17061721     ASom    C    T        0      0        2 
  23 chr23_17061721     HCab    C    T        0      0        2 
  23 chr23_17061721     HPrz    C    T        0      0        2 
  23 chr23_17061721     ZBoe    C    T        0      0        2 
  23 chr23_17061721     ZGre    C    T        0      0        2 
  23 chr23_17061721     ZHar    C    T        0      0        2 
  23 chr23_17061721   Sample    C    T        0      0        2 
  23 chr23_17070541     AAsi    C    T        0      0        2 
  23 chr23_17070541     AKia    C    T        0      0        2 
  23 chr23_17070541     AOna    C    T        0      0        2 
  23 chr23_17070541     ASom    C    T        0      0        2 
  23 chr23_17070541     HCab    C    T        0      0        2 
  23 chr23_17070541     HPrz    C    T        0      0        2 
  23 chr23_17070541     ZBoe    C    T        0      0        2 
  23 chr23_17070541     ZGre    C    T      0.5      1        2 
  23 chr23_17070541     ZHar    C    T        0      0        2 
  23 chr23_17070541   Sample    C    T        0      0        2 
  23 chr23_17078607     AAsi    C    T        0      0        2 
  23 chr23_17078607     AKia    C    T        1      2        2 
  23 chr23_17078607     AOna    C    T        0      0        2 
  23 chr23_17078607     ASom    C    T        0      0        2 
  23 chr23_17078607     HCab    C    T        0      0        2 
  23 chr23_17078607     HPrz    C    T        0      0        2 
  23 chr23_17078607     ZBoe    C    T        0      0        2 
  23 chr23_17078607     ZGre    C    T        0      0        2 
  23 chr23_17078607     ZHar    C    T        0      0        2 
  23 chr23_17078607   Sample    C    T        0      0        2 
  23 chr23_17087025     AAsi    A    G        0      0        2 
  23 chr23_17087025     AKia    A    G        0      0        2 
  23 chr23_17087025     AOna    A    G        0      0        2 
  23 chr23_17087025     ASom    A    G        0      0        2 
  23 chr23_17087025     HCab    A    G        0      0        2 
  23 chr23_17087025     HPrz    A    G        0      0        2 
  23 chr23_17087025     ZBoe    A    G      0.5      1        2 
  23 chr23_17087025     ZGre    A    G        0      0        2 
  23 chr23_17087025     ZHar    A    G        0      0        2 
  23 chr23_17087025   Sample    A    G        0      0        2 
  23 chr23_17094939     AAsi    T    C        0      0        2 
  23 chr23_17094939     AKia    T    C        0      0        2 
  23 chr23_17094939     AOna    T    C        0      0        2 
  23 chr23_17094939     ASom    T    C        0      0        2 
  23 chr23_17094939     HCab    T    C        0      0        2 
  23 chr23_17094939     HPrz    T    C        0      0        2 
  23 chr23_17094939     ZBoe    T    C      0.5      1        2 
  23 chr23_17094939     ZGre    T    C        0      0        2 
  23 chr23_17094939     ZHar    T    C        0      0        2 
  23 chr23_17094939   Sample    T    C        0      0        2 
  23 chr23_17099519     AAsi    G    A        0      0        2 
  23 chr23_17099519     AKia    G    A        0      0        2 
  23 chr23_17099519     AOna    G    A        0      0        2 
  23 chr23_17099519     ASom    G    A        0      0        2 
  23 chr23_17099519     HCab    G    A        0      0        2 
  23 chr23_17099519     HPrz    G    A        0      0        2 
  23 chr23_17099519     ZBoe    G    A        0      0        2 
  23 chr23_17099519     ZGre    G    A      0.5      1        2 
  23 chr23_17099519     ZHar    G    A        0      0        2 
  23 chr23_17099519   Sample    G    A        0      0        2 
  23 chr23_17101744     AAsi    C    T        0      0        2 
  23 chr23_17101744     AKia    C    T        0      0        2 
  23 chr23_17101744     AOna    C    T        0      0        2 
  23 chr23_17101744     ASom    C    T        0      0        2 
  23 chr23_17101744     HCab    C    T        0      0        2 
  23 chr23_17101744     HPrz    C    T        0      0        2 
  23 chr23_17101744     ZBoe    C    T        0      0        2 
  23 chr23_17101744     ZGre    C    T        0      0        2 
  23 chr23_17101744     ZHar    C    T      0.5      1        2 
  23 chr23_17101744   Sample    C    T        0      0        2 
  23 chr23_17104803     AAsi    T    C        0      0        2 
  23 chr23_17104803     AKia    T    C        1      2        2 
  23 chr23_17104803     AOna    T    C        1      2        2 
  23 chr23_17104803     ASom    T    C        0      0        2 
  23 chr23_17104803     HCab    T    C        0      0        2 
  23 chr23_17104803     HPrz    T    C        0      0        2 
  23 chr23_17104803     ZBoe    T    C        0      0        2 
  23 chr23_17104803     ZGre    T    C        0      0        2 
  23 chr23_17104803     ZHar    T    C        0      0        2 
  23 chr23_17104803   Sample    T    C        0      0        2 
  23 chr23_17116418     AAsi    A    G        0      0        2 
  23 chr23_17116418     AKia    A    G        0      0        2 
  23 chr23_17116418     AOna    A    G        0      0        2 
  23 chr23_17116418     ASom    A    G        0      0        2 
  23 chr23_17116418     HCab    A    G        0      0        2 
  23 chr23_17116418     HPrz    A    G        0      0        2 
  23 chr23_17116418     ZBoe    A    G        1      2        2 
  23 chr23_17116418     ZGre    A    G        1      2        2 
  23 chr23_17116418     ZHar    A    G        1      2        2 
  23 chr23_17116418   Sample    A    G        0      0        2 
  23 chr23_17128119     AAsi    C    T        0      0        2 
  23 chr23_17128119     AKia    C    T        0      0        2 
  23 chr23_17128119     AOna    C    T        0      0        2 
  23 chr23_17128119     ASom    C    T        0      0        2 
  23 chr23_17128119     HCab    C    T        1      2        2 
  23 chr23_17128119     HPrz    C    T        1      2        2 
  23 chr23_17128119     ZBoe    C    T        0      0        2 
  23 chr23_17128119     ZGre    C    T        0      0        2 
  23 chr23_17128119     ZHar    C    T        0      0        2 
  23 chr23_17128119   Sample    C    T        0      0        2 
  23 chr23_17140716     AAsi    C    A        0      0        2 
  23 chr23_17140716     AKia    C    A        0      0        2 
  23 chr23_17140716     AOna    C    A        0      0        2 
  23 chr23_17140716     ASom    C    A        0      0        2 
  23 chr23_17140716     HCab    C    A        0      0        2 
  23 chr23_17140716     HPrz    C    A      0.5      1        2 
  23 chr23_17140716     ZBoe    C    A        0      0        2 
  23 chr23_17140716     ZGre    C    A        0      0        2 
  23 chr23_17140716     ZHar    C    A        0      0        2 
  23 chr23_17140716   Sample    C    A        0      0        2 
  23 chr23_17158379     AAsi    G    A        0      0        2 
  23 chr23_17158379     AKia    G    A        0      0        2 
  23 chr23_17158379     AOna    G    A        0      0        2 
  23 chr23_17158379     ASom    G    A        0      0        2 
  23 chr23_17158379     HCab    G    A        0      0        2 
  23 chr23_17158379     HPrz    G    A        0      0        2 
  23 chr23_17158379     ZBoe    G    A        0      0        2 
  23 chr23_17158379     ZGre    G    A        0      0        2 
  23 chr23_17158379     ZHar    G    A      0.5      1        2 
  23 chr23_17158379   Sample    G    A        0      0        2 
  23 chr23_17160062     AAsi    A    G        0      0        2 
  23 chr23_17160062     AKia    A    G        0      0        2 
  23 chr23_17160062     AOna    A    G        0      0        2 
  23 chr23_17160062     ASom    A    G        0      0        2 
  23 chr23_17160062     HCab    A    G        1      2        2 
  23 chr23_17160062     HPrz    A    G        1      2        2 
  23 chr23_17160062     ZBoe    A    G      0.5      1        2 
  23 chr23_17160062     ZGre    A    G        0      0        2 
  23 chr23_17160062     ZHar    A    G        0      0        2 
  23 chr23_17160062   Sample    A    G        0      0        2 
  23 chr23_17176875     AAsi    G    A        1      2        2 
  23 chr23_17176875     AKia    G    A        0      0        2 
  23 chr23_17176875     AOna    G    A        0      0        2 
  23 chr23_17176875     ASom    G    A        1      2        2 
  23 chr23_17176875     HCab    G    A        0      0        2 
  23 chr23_17176875     HPrz    G    A        0      0        2 
  23 chr23_17176875     ZBoe    G    A        0      0        2 
  23 chr23_17176875     ZGre    G    A        0      0        2 
  23 chr23_17176875     ZHar    G    A        0      0        2 
  23 chr23_17176875   Sample    G    A        1      2        2 
  23 chr23_17177467     AAsi    A    G        0      0        2 
  23 chr23_17177467     AKia    A    G        0      0        2 
  23 chr23_17177467     AOna    A    G        0      0        2 
  23 chr23_17177467     ASom    A    G        0      0        2 
  23 chr23_17177467     HCab    A    G        0      0        2 
  23 chr23_17177467     HPrz    A    G        0      0        2 
  23 chr23_17177467     ZBoe    A    G        0      0        2 
  23 chr23_17177467     ZGre    A    G        0      0        2 
  23 chr23_17177467     ZHar    A    G        1      2        2 
  23 chr23_17177467   Sample    A    G        0      0        2 
  23 chr23_17182578     AAsi    C    T        0      0        2 
  23 chr23_17182578     AKia    C    T        0      0        2 
  23 chr23_17182578     AOna    C    T        0      0        2 
  23 chr23_17182578     ASom    C    T        0      0        2 
  23 chr23_17182578     HCab    C    T        0      0        2 
  23 chr23_17182578     HPrz    C    T      0.5      1        2 
  23 chr23_17182578     ZBoe    C    T        0      0        2 
  23 chr23_17182578     ZGre    C    T        0      0        2 
  23 chr23_17182578     ZHar    C    T        0      0        2 
  23 chr23_17182578   Sample    C    T        0      0        2 
  23 chr23_17191517     AAsi    G    A        0      0        2 
  23 chr23_17191517     AKia    G    A        0      0        2 
  23 chr23_17191517     AOna    G    A        0      0        2 
  23 chr23_17191517     ASom    G    A        0      0        2 
  23 chr23_17191517     HCab    G    A      0.5      1        2 
  23 chr23_17191517     HPrz    G    A        0      0        2 
  23 chr23_17191517     ZBoe    G    A        0      0        2 
  23 chr23_17191517     ZGre    G    A        0      0        2 
  23 chr23_17191517     ZHar    G    A        0      0        2 
  23 chr23_17191517   Sample    G    A        0      0        2 
  23 chr23_17200011     AAsi    T    C        0      0        2 
  23 chr23_17200011     AKia    T    C        0      0        2 
  23 chr23_17200011     AOna    T    C        0      0        2 
  23 chr23_17200011     ASom    T    C        0      0        2 
  23 chr23_17200011     HCab    T    C        1      2        2 
  23 chr23_17200011     HPrz    T    C        1      2        2 
  23 chr23_17200011     ZBoe    T    C        0      0        2 
  23 chr23_17200011     ZGre    T    C        0      0        2 
  23 chr23_17200011     ZHar    T    C        0      0        2 
  23 chr23_17200011   Sample    T    C        0      0        2 
  23 chr23_17209883     AAsi    C    T        1      2        2 
  23 chr23_17209883     AKia    C    T        0      0        2 
  23 chr23_17209883     AOna    C    T        0      0        2 
  23 chr23_17209883     ASom    C    T        1      2        2 
  23 chr23_17209883     HCab    C    T        1      2        2 
  23 chr23_17209883     HPrz    C    T        1      2        2 
  23 chr23_17209883     ZBoe    C    T        0      0        2 
  23 chr23_17209883     ZGre    C    T        0      0        2 
  23 chr23_17209883     ZHar    C    T        0      0        2 
  23 chr23_17209883   Sample    C    T        1      2        2 
  23 chr23_17215061     AAsi    T    G        0      0        2 
  23 chr23_17215061     AKia    T    G        0      0        2 
  23 chr23_17215061     AOna    T    G        0      0        2 
  23 chr23_17215061     ASom    T    G        0      0        2 
  23 chr23_17215061     HCab    T    G      0.5      1        2 
  23 chr23_17215061     HPrz    T    G        0      0        2 
  23 chr23_17215061     ZBoe    T    G        0      0        2 
  23 chr23_17215061     ZGre    T    G        0      0        2 
  23 chr23_17215061     ZHar    T    G        0      0        2 
  23 chr23_17215061   Sample    T    G        0      0        2 
  23 chr23_17217467     AAsi    T    C        1      2        2 
  23 chr23_17217467     AKia    T    C        0      0        2 
  23 chr23_17217467     AOna    T    C        0      0        2 
  23 chr23_17217467     ASom    T    C        1      2        2 
  23 chr23_17217467     HCab    T    C        1      2        2 
  23 chr23_17217467     HPrz    T    C        1      2        2 
  23 chr23_17217467     ZBoe    T    C        0      0        2 
  23 chr23_17217467     ZGre    T    C        0      0        2 
  23 chr23_17217467     ZHar    T    C        0      0        2 
  23 chr23_17217467   Sample    T    C        1      2        2 
  23 chr23_17218854     AAsi    T    A        1      2        2 
  23 chr23_17218854     AKia    T    A        0      0        2 
  23 chr23_17218854     AOna    T    A        0      0        2 
  23 chr23_17218854     ASom    T    A        1      2        2 
  23 chr23_17218854     HCab    T    A        1      2        2 
  23 chr23_17218854     HPrz    T    A        1      2        2 
  23 chr23_17218854     ZBoe    T    A        0      0        2 
  23 chr23_17218854     ZGre    T    A        0      0        2 
  23 chr23_17218854     ZHar    T    A        0      0        2 
  23 chr23_17218854   Sample    T    A        1      2        2 
  23 chr23_17230237     AAsi    A    G        0      0        2 
  23 chr23_17230237     AKia    A    G        0      0        2 
  23 chr23_17230237     AOna    A    G        0      0        2 
  23 chr23_17230237     ASom    A    G        0      0        2 
  23 chr23_17230237     HCab    A    G        0      0        2 
  23 chr23_17230237     HPrz    A    G        0      0        2 
  23 chr23_17230237     ZBoe    A    G        1      2        2 
  23 chr23_17230237     ZGre    A    G        1      2        2 
  23 chr23_17230237     ZHar    A    G        0      0        2 
  23 chr23_17230237   Sample    A    G        0      0        2 
  23 chr23_17234924     AAsi    T    A        0      0        2 
  23 chr23_17234924     AKia    T    A        0      0        2 
  23 chr23_17234924     AOna    T    A        0      0        2 
  23 chr23_17234924     ASom    T    A        0      0        2 
  23 chr23_17234924     HCab    T    A        1      2        2 
  23 chr23_17234924     HPrz    T    A        1      2        2 
  23 chr23_17234924     ZBoe    T    A        0      0        2 
  23 chr23_17234924     ZGre    T    A        0      0        2 
  23 chr23_17234924     ZHar    T    A        0      0        2 
  23 chr23_17234924   Sample    T    A        0      0        2 
  23 chr23_17252399     AAsi    T    C        0      0        2 
  23 chr23_17252399     AKia    T    C        0      0        2 
  23 chr23_17252399     AOna    T    C        0      0        2 
  23 chr23_17252399     ASom    T    C        0      0        2 
  23 chr23_17252399     HCab    T    C        0      0        2 
  23 chr23_17252399     HPrz    T    C        0      0        2 
  23 chr23_17252399     ZBoe    T    C        0      0        2 
  23 chr23_17252399     ZGre    T    C        0      0        2 
  23 chr23_17252399     ZHar    T    C        1      2        2 
  23 chr23_17252399   Sample    T    C        0      0        2 
  23 chr23_17262422     AAsi    G    C        0      0        2 
  23 chr23_17262422     AKia    G    C        0      0        2 
  23 chr23_17262422     AOna    G    C        0      0        2 
  23 chr23_17262422     ASom    G    C        0      0        2 
  23 chr23_17262422     HCab    G    C        0      0        2 
  23 chr23_17262422     HPrz    G    C        0      0        2 
  23 chr23_17262422     ZBoe    G    C        1      2        2 
  23 chr23_17262422     ZGre    G    C        0      0        2 
  23 chr23_17262422     ZHar    G    C        0      0        2 
  23 chr23_17262422   Sample    G    C        0      0        2 
  23 chr23_17266161     AAsi    C    T        0      0        2 
  23 chr23_17266161     AKia    C    T        0      0        2 
  23 chr23_17266161     AOna    C    T        0      0        2 
  23 chr23_17266161     ASom    C    T        0      0        2 
  23 chr23_17266161     HCab    C    T        1      2        2 
  23 chr23_17266161     HPrz    C    T        1      2        2 
  23 chr23_17266161     ZBoe    C    T        0      0        2 
  23 chr23_17266161     ZGre    C    T        0      0        2 
  23 chr23_17266161     ZHar    C    T        0      0        2 
  23 chr23_17266161   Sample    C    T        0      0        2 
  23 chr23_17270570     AAsi    A    G        0      0        2 
  23 chr23_17270570     AKia    A    G        0      0        2 
  23 chr23_17270570     AOna    A    G        0      0        2 
  23 chr23_17270570     ASom    A    G      0.5      1        2 
  23 chr23_17270570     HCab    A    G        0      0        2 
  23 chr23_17270570     HPrz    A    G        0      0        2 
  23 chr23_17270570     ZBoe    A    G        0      0        2 
  23 chr23_17270570     ZGre    A    G        0      0        2 
  23 chr23_17270570     ZHar    A    G        0      0        2 
  23 chr23_17270570   Sample    A    G        0      0        2 
  23 chr23_17275561     AAsi    C    T        1      2        2 
  23 chr23_17275561     AKia    C    T        0      0        2 
  23 chr23_17275561     AOna    C    T        0      0        2 
  23 chr23_17275561     ASom    C    T        0      0        2 
  23 chr23_17275561     HCab    C    T        0      0        2 
  23 chr23_17275561     HPrz    C    T        0      0        2 
  23 chr23_17275561     ZBoe    C    T        0      0        2 
  23 chr23_17275561     ZGre    C    T        0      0        2 
  23 chr23_17275561     ZHar    C    T        0      0        2 
  23 chr23_17275561   Sample    C    T        1      2        2 
  23 chr23_17288544     AAsi    C    A        0      0        2 
  23 chr23_17288544     AKia    C    A        0      0        2 
  23 chr23_17288544     AOna    C    A        0      0        2 
  23 chr23_17288544     ASom    C    A        0      0        2 
  23 chr23_17288544     HCab    C    A        0      0        2 
  23 chr23_17288544     HPrz    C    A        0      0        2 
  23 chr23_17288544     ZBoe    C    A        0      0        2 
  23 chr23_17288544     ZGre    C    A        0      0        2 
  23 chr23_17288544     ZHar    C    A      0.5      1        2 
  23 chr23_17288544   Sample    C    A        0      0        2 
  23 chr23_17291347     AAsi    T    C        0      0        2 
  23 chr23_17291347     AKia    T    C        0      0        2 
  23 chr23_17291347     AOna    T    C        0      0        2 
  23 chr23_17291347     ASom    T    C        0      0        2 
  23 chr23_17291347     HCab    T    C        0      0        2 
  23 chr23_17291347     HPrz    T    C        0      0        2 
  23 chr23_17291347     ZBoe    T    C        0      0        2 
  23 chr23_17291347     ZGre    T    C        1      2        2 
  23 chr23_17291347     ZHar    T    C        0      0        2 
  23 chr23_17291347   Sample    T    C        0      0        2 
  23 chr23_17298209     AAsi    T    G        0      0        2 
  23 chr23_17298209     AKia    T    G        0      0        2 
  23 chr23_17298209     AOna    T    G        0      0        2 
  23 chr23_17298209     ASom    T    G        0      0        2 
  23 chr23_17298209     HCab    T    G        0      0        2 
  23 chr23_17298209     HPrz    T    G        0      0        2 
  23 chr23_17298209     ZBoe    T    G        0      0        2 
  23 chr23_17298209     ZGre    T    G        0      0        2 
  23 chr23_17298209     ZHar    T    G      0.5      1        2 
  23 chr23_17298209   Sample    T    G        0      0        2 
  23 chr23_17298563     AAsi    G    A        0      0        2 
  23 chr23_17298563     AKia    G    A        0      0        2 
  23 chr23_17298563     AOna    G    A        0      0        2 
  23 chr23_17298563     ASom    G    A        0      0        2 
  23 chr23_17298563     HCab    G    A        1      2        2 
  23 chr23_17298563     HPrz    G    A        1      2        2 
  23 chr23_17298563     ZBoe    G    A        0      0        2 
  23 chr23_17298563     ZGre    G    A        0      0        2 
  23 chr23_17298563     ZHar    G    A        0      0        2 
  23 chr23_17298563   Sample    G    A        0      0        2 
  23 chr23_17303857     AAsi    C    T        0      0        2 
  23 chr23_17303857     AKia    C    T        0      0        2 
  23 chr23_17303857     AOna    C    T        0      0        2 
  23 chr23_17303857     ASom    C    T        0      0        2 
  23 chr23_17303857     HCab    C    T        1      2        2 
  23 chr23_17303857     HPrz    C    T        1      2        2 
  23 chr23_17303857     ZBoe    C    T        0      0        2 
  23 chr23_17303857     ZGre    C    T        0      0        2 
  23 chr23_17303857     ZHar    C    T        0      0        2 
  23 chr23_17303857   Sample    C    T        0      0        2 
  23 chr23_17306157     AAsi    C    A        0      0        2 
  23 chr23_17306157     AKia    C    A        0      0        2 
  23 chr23_17306157     AOna    C    A        0      0        2 
  23 chr23_17306157     ASom    C    A      0.5      1        2 
  23 chr23_17306157     HCab    C    A        0      0        2 
  23 chr23_17306157     HPrz    C    A        0      0        2 
  23 chr23_17306157     ZBoe    C    A        0      0        2 
  23 chr23_17306157     ZGre    C    A        0      0        2 
  23 chr23_17306157     ZHar    C    A        0      0        2 
  23 chr23_17306157   Sample    C    A        0      0        2 
  23 chr23_17317425     AAsi    A    G        0      0        2 
  23 chr23_17317425     AKia    A    G        0      0        2 
  23 chr23_17317425     AOna    A    G        1      2        2 
  23 chr23_17317425     ASom    A    G        0      0        2 
  23 chr23_17317425     HCab    A    G        0      0        2 
  23 chr23_17317425     HPrz    A    G        0      0        2 
  23 chr23_17317425     ZBoe    A    G        0      0        2 
  23 chr23_17317425     ZGre    A    G        0      0        2 
  23 chr23_17317425     ZHar    A    G        0      0        2 
  23 chr23_17317425   Sample    A    G        0      0        2 
  23 chr23_17323654     AAsi    C    A        0      0        2 
  23 chr23_17323654     AKia    C    A        1      2        2 
  23 chr23_17323654     AOna    C    A        0      0        2 
  23 chr23_17323654     ASom    C    A        0      0        2 
  23 chr23_17323654     HCab    C    A        0      0        2 
  23 chr23_17323654     HPrz    C    A        0      0        2 
  23 chr23_17323654     ZBoe    C    A        0      0        2 
  23 chr23_17323654     ZGre    C    A        0      0        2 
  23 chr23_17323654     ZHar    C    A        0      0        2 
  23 chr23_17323654   Sample    C    A        0      0        2 
  23 chr23_17329071     AAsi    T    C        0      0        2 
  23 chr23_17329071     AKia    T    C        0      0        2 
  23 chr23_17329071     AOna    T    C        0      0        2 
  23 chr23_17329071     ASom    T    C        0      0        2 
  23 chr23_17329071     HCab    T    C        1      2        2 
  23 chr23_17329071     HPrz    T    C        1      2        2 
  23 chr23_17329071     ZBoe    T    C        0      0        2 
  23 chr23_17329071     ZGre    T    C        0      0        2 
  23 chr23_17329071     ZHar    T    C        0      0        2 
  23 chr23_17329071   Sample    T    C        0      0        2 
  23 chr23_17333837     AAsi    C    T        0      0        2 
  23 chr23_17333837     AKia    C    T        0      0        2 
  23 chr23_17333837     AOna    C    T        0      0        2 
  23 chr23_17333837     ASom    C    T        0      0        2 
  23 chr23_17333837     HCab    C    T        1      2        2 
  23 chr23_17333837     HPrz    C    T        1      2        2 
  23 chr23_17333837     ZBoe    C    T        0      0        2 
  23 chr23_17333837     ZGre    C    T        0      0        2 
  23 chr23_17333837     ZHar    C    T        0      0        2 
  23 chr23_17333837   Sample    C    T        0      0        2 
  23 chr23_17339712     AAsi    T    G        0      0        2 
  23 chr23_17339712     AKia    T    G        0      0        2 
  23 chr23_17339712     AOna    T    G        0      0        2 
  23 chr23_17339712     ASom    T    G        0      0        2 
  23 chr23_17339712     HCab    T    G        1      2        2 
  23 chr23_17339712     HPrz    T    G        1      2        2 
  23 chr23_17339712     ZBoe    T    G        0      0        2 
  23 chr23_17339712     ZGre    T    G        0      0        2 
  23 chr23_17339712     ZHar    T    G        0      0        2 
  23 chr23_17339712   Sample    T    G        0      0        2 
  23 chr23_17340117     AAsi    A    G        0      0        2 
  23 chr23_17340117     AKia    A    G        0      0        2 
  23 chr23_17340117     AOna    A    G        0      0        2 
  23 chr23_17340117     ASom    A    G        0      0        2 
  23 chr23_17340117     HCab    A    G        0      0        2 
  23 chr23_17340117     HPrz    A    G        0      0        2 
  23 chr23_17340117     ZBoe    A    G        0      0        2 
  23 chr23_17340117     ZGre    A    G        1      2        2 
  23 chr23_17340117     ZHar    A    G        0      0        2 
  23 chr23_17340117   Sample    A    G        0      0        2 
  23 chr23_17345194     AAsi    T    G        0      0        2 
  23 chr23_17345194     AKia    T    G        0      0        2 
  23 chr23_17345194     AOna    T    G        0      0        2 
  23 chr23_17345194     ASom    T    G        0      0        2 
  23 chr23_17345194     HCab    T    G      0.5      1        2 
  23 chr23_17345194     HPrz    T    G        0      0        2 
  23 chr23_17345194     ZBoe    T    G        0      0        2 
  23 chr23_17345194     ZGre    T    G        0      0        2 
  23 chr23_17345194     ZHar    T    G        0      0        2 
  23 chr23_17345194   Sample    T    G        0      0        2 
  23 chr23_17345243     AAsi    A    G        0      0        2 
  23 chr23_17345243     AKia    A    G        0      0        2 
  23 chr23_17345243     AOna    A    G        0      0        2 
  23 chr23_17345243     ASom    A    G        0      0        2 
  23 chr23_17345243     HCab    A    G        1      2        2 
  23 chr23_17345243     HPrz    A    G        1      2        2 
  23 chr23_17345243     ZBoe    A    G        0      0        2 
  23 chr23_17345243     ZGre    A    G        0      0        2 
  23 chr23_17345243     ZHar    A    G        0      0        2 
  23 chr23_17345243   Sample    A    G        0      0        2 
  23 chr23_17347959     AAsi    A    G        0      0        2 
  23 chr23_17347959     AKia    A    G        0      0        2 
  23 chr23_17347959     AOna    A    G        0      0        2 
  23 chr23_17347959     ASom    A    G        0      0        2 
  23 chr23_17347959     HCab    A    G        1      2        2 
  23 chr23_17347959     HPrz    A    G        1      2        2 
  23 chr23_17347959     ZBoe    A    G        0      0        2 
  23 chr23_17347959     ZGre    A    G        0      0        2 
  23 chr23_17347959     ZHar    A    G        0      0        2 
  23 chr23_17347959   Sample    A    G        0      0        2 
  23 chr23_17348092     AAsi    T    G        0      0        2 
  23 chr23_17348092     AKia    T    G        0      0        2 
  23 chr23_17348092     AOna    T    G        0      0        2 
  23 chr23_17348092     ASom    T    G        0      0        2 
  23 chr23_17348092     HCab    T    G        1      2        2 
  23 chr23_17348092     HPrz    T    G        1      2        2 
  23 chr23_17348092     ZBoe    T    G        0      0        2 
  23 chr23_17348092     ZGre    T    G        0      0        2 
  23 chr23_17348092     ZHar    T    G        0      0        2 
  23 chr23_17348092   Sample    T    G        0      0        2 
  23 chr23_17354894     AAsi    A    G        0      0        2 
  23 chr23_17354894     AKia    A    G        0      0        2 
  23 chr23_17354894     AOna    A    G        0      0        2 
  23 chr23_17354894     ASom    A    G        0      0        2 
  23 chr23_17354894     HCab    A    G        0      0        2 
  23 chr23_17354894     HPrz    A    G        0      0        2 
  23 chr23_17354894     ZBoe    A    G        1      2        2 
  23 chr23_17354894     ZGre    A    G        0      0        2 
  23 chr23_17354894     ZHar    A    G        0      0        2 
  23 chr23_17354894   Sample    A    G        0      0        2 
  23 chr23_17360767     AAsi    T    C        0      0        2 
  23 chr23_17360767     AKia    T    C        0      0        2 
  23 chr23_17360767     AOna    T    C        0      0        2 
  23 chr23_17360767     ASom    T    C        0      0        2 
  23 chr23_17360767     HCab    T    C        0      0        2 
  23 chr23_17360767     HPrz    T    C        0      0        2 
  23 chr23_17360767     ZBoe    T    C        0      0        2 
  23 chr23_17360767     ZGre    T    C        1      2        2 
  23 chr23_17360767     ZHar    T    C        0      0        2 
  23 chr23_17360767   Sample    T    C        0      0        2 
  23 chr23_17361916     AAsi    C    T        0      0        2 
  23 chr23_17361916     AKia    C    T        0      0        2 
  23 chr23_17361916     AOna    C    T        0      0        2 
  23 chr23_17361916     ASom    C    T        0      0        2 
  23 chr23_17361916     HCab    C    T        1      2        2 
  23 chr23_17361916     HPrz    C    T        1      2        2 
  23 chr23_17361916     ZBoe    C    T        0      0        2 
  23 chr23_17361916     ZGre    C    T        0      0        2 
  23 chr23_17361916     ZHar    C    T        0      0        2 
  23 chr23_17361916   Sample    C    T        0      0        2 
  23 chr23_17372267     AAsi    G    T        0      0        2 
  23 chr23_17372267     AKia    G    T        0      0        2 
  23 chr23_17372267     AOna    G    T        1      2        2 
  23 chr23_17372267     ASom    G    T        0      0        2 
  23 chr23_17372267     HCab    G    T        0      0        2 
  23 chr23_17372267     HPrz    G    T        0      0        2 
  23 chr23_17372267     ZBoe    G    T        0      0        2 
  23 chr23_17372267     ZGre    G    T        0      0        2 
  23 chr23_17372267     ZHar    G    T        0      0        2 
  23 chr23_17372267   Sample    G    T        0      0        2 
  23 chr23_17372870     AAsi    C    T        0      0        2 
  23 chr23_17372870     AKia    C    T        0      0        2 
  23 chr23_17372870     AOna    C    T        0      0        2 
  23 chr23_17372870     ASom    C    T        0      0        2 
  23 chr23_17372870     HCab    C    T        0      0        2 
  23 chr23_17372870     HPrz    C    T        0      0        2 
  23 chr23_17372870     ZBoe    C    T        1      2        2 
  23 chr23_17372870     ZGre    C    T        0      0        2 
  23 chr23_17372870     ZHar    C    T        0      0        2 
  23 chr23_17372870   Sample    C    T        0      0        2 
  23 chr23_17385588     AAsi    A    G        0      0        2 
  23 chr23_17385588     AKia    A    G        0      0        2 
  23 chr23_17385588     AOna    A    G        0      0        2 
  23 chr23_17385588     ASom    A    G      0.5      1        2 
  23 chr23_17385588     HCab    A    G        0      0        2 
  23 chr23_17385588     HPrz    A    G        0      0        2 
  23 chr23_17385588     ZBoe    A    G        0      0        2 
  23 chr23_17385588     ZGre    A    G        0      0        2 
  23 chr23_17385588     ZHar    A    G        0      0        2 
  23 chr23_17385588   Sample    A    G        0      0        2 
  23 chr23_17397488     AAsi    T    C        0      0        2 
  23 chr23_17397488     AKia    T    C        1      2        2 
  23 chr23_17397488     AOna    T    C        1      2        2 
  23 chr23_17397488     ASom    T    C        0      0        2 
  23 chr23_17397488     HCab    T    C        0      0        2 
  23 chr23_17397488     HPrz    T    C        0      0        2 
  23 chr23_17397488     ZBoe    T    C        0      0        2 
  23 chr23_17397488     ZGre    T    C        0      0        2 
  23 chr23_17397488     ZHar    T    C        0      0        2 
  23 chr23_17397488   Sample    T    C        0      0        2 
  23 chr23_17413267     AAsi    C    T        0      0        2 
  23 chr23_17413267     AKia    C    T        0      0        2 
  23 chr23_17413267     AOna    C    T        0      0        2 
  23 chr23_17413267     ASom    C    T        0      0        2 
  23 chr23_17413267     HCab    C    T        0      0        2 
  23 chr23_17413267     HPrz    C    T      0.5      1        2 
  23 chr23_17413267     ZBoe    C    T        0      0        2 
  23 chr23_17413267     ZGre    C    T        0      0        2 
  23 chr23_17413267     ZHar    C    T        0      0        2 
  23 chr23_17413267   Sample    C    T        0      0        2 
  23 chr23_17416574     AAsi    A    G        0      0        2 
  23 chr23_17416574     AKia    A    G        0      0        2 
  23 chr23_17416574     AOna    A    G        0      0        2 
  23 chr23_17416574     ASom    A    G        0      0        2 
  23 chr23_17416574     HCab    A    G        0      0        2 
  23 chr23_17416574     HPrz    A    G        0      0        2 
  23 chr23_17416574     ZBoe    A    G      0.5      1        2 
  23 chr23_17416574     ZGre    A    G        0      0        2 
  23 chr23_17416574     ZHar    A    G        0      0        2 
  23 chr23_17416574   Sample    A    G        0      0        2 
  23 chr23_17421829     AAsi    A    G      0.5      1        2 
  23 chr23_17421829     AKia    A    G        0      0        2 
  23 chr23_17421829     AOna    A    G        0      0        2 
  23 chr23_17421829     ASom    A    G        0      0        2 
  23 chr23_17421829     HCab    A    G        0      0        2 
  23 chr23_17421829     HPrz    A    G        0      0        2 
  23 chr23_17421829     ZBoe    A    G        0      0        2 
  23 chr23_17421829     ZGre    A    G        0      0        2 
  23 chr23_17421829     ZHar    A    G        0      0        2 
  23 chr23_17421829   Sample    A    G        1      2        2 
  23 chr23_17422127     AAsi    A    G        0      0        2 
  23 chr23_17422127     AKia    A    G        0      0        2 
  23 chr23_17422127     AOna    A    G        0      0        2 
  23 chr23_17422127     ASom    A    G        0      0        2 
  23 chr23_17422127     HCab    A    G      0.5      1        2 
  23 chr23_17422127     HPrz    A    G        1      2        2 
  23 chr23_17422127     ZBoe    A    G        0      0        2 
  23 chr23_17422127     ZGre    A    G        0      0        2 
  23 chr23_17422127     ZHar    A    G        0      0        2 
  23 chr23_17422127   Sample    A    G        0      0        2 
  23 chr23_17431210     AAsi    A    G        1      2        2 
  23 chr23_17431210     AKia    A    G        1      2        2 
  23 chr23_17431210     AOna    A    G        1      2        2 
  23 chr23_17431210     ASom    A    G        1      2        2 
  23 chr23_17431210     HCab    A    G        0      0        2 
  23 chr23_17431210     HPrz    A    G        0      0        2 
  23 chr23_17431210     ZBoe    A    G        0      0        2 
  23 chr23_17431210     ZGre    A    G        0      0        2 
  23 chr23_17431210     ZHar    A    G        0      0        2 
  23 chr23_17431210   Sample    A    G        1      2        2 
  23 chr23_17461831     AAsi    A    G        0      0        2 
  23 chr23_17461831     AKia    A    G        0      0        2 
  23 chr23_17461831     AOna    A    G        0      0        2 
  23 chr23_17461831     ASom    A    G        0      0        2 
  23 chr23_17461831     HCab    A    G        1      2        2 
  23 chr23_17461831     HPrz    A    G        1      2        2 
  23 chr23_17461831     ZBoe    A    G        0      0        2 
  23 chr23_17461831     ZGre    A    G        0      0        2 
  23 chr23_17461831     ZHar    A    G        0      0        2 
  23 chr23_17461831   Sample    A    G        0      0        2 
  23 chr23_17463528     AAsi    A    G        1      2        2 
  23 chr23_17463528     AKia    A    G        0      0        2 
  23 chr23_17463528     AOna    A    G        0      0        2 
  23 chr23_17463528     ASom    A    G      0.5      1        2 
  23 chr23_17463528     HCab    A    G        0      0        2 
  23 chr23_17463528     HPrz    A    G        0      0        2 
  23 chr23_17463528     ZBoe    A    G        0      0        2 
  23 chr23_17463528     ZGre    A    G        0      0        2 
  23 chr23_17463528     ZHar    A    G        0      0        2 
  23 chr23_17463528   Sample    A    G        1      2        2 
  23 chr23_17469339     AAsi    G    C        0      0        2 
  23 chr23_17469339     AKia    G    C        0      0        2 
  23 chr23_17469339     AOna    G    C        0      0        2 
  23 chr23_17469339     ASom    G    C        0      0        2 
  23 chr23_17469339     HCab    G    C        1      2        2 
  23 chr23_17469339     HPrz    G    C        1      2        2 
  23 chr23_17469339     ZBoe    G    C        0      0        2 
  23 chr23_17469339     ZGre    G    C        0      0        2 
  23 chr23_17469339     ZHar    G    C        0      0        2 
  23 chr23_17469339   Sample    G    C        0      0        2 
  23 chr23_17470482     AAsi    T    C        0      0        2 
  23 chr23_17470482     AKia    T    C        0      0        2 
  23 chr23_17470482     AOna    T    C        0      0        2 
  23 chr23_17470482     ASom    T    C        1      2        2 
  23 chr23_17470482     HCab    T    C        0      0        2 
  23 chr23_17470482     HPrz    T    C        0      0        2 
  23 chr23_17470482     ZBoe    T    C        0      0        2 
  23 chr23_17470482     ZGre    T    C        0      0        2 
  23 chr23_17470482     ZHar    T    C        0      0        2 
  23 chr23_17470482   Sample    T    C        0      0        2 
  23 chr23_17472687     AAsi    G    A        0      0        2 
  23 chr23_17472687     AKia    G    A        1      2        2 
  23 chr23_17472687     AOna    G    A        0      0        2 
  23 chr23_17472687     ASom    G    A        0      0        2 
  23 chr23_17472687     HCab    G    A        0      0        2 
  23 chr23_17472687     HPrz    G    A        0      0        2 
  23 chr23_17472687     ZBoe    G    A        0      0        2 
  23 chr23_17472687     ZGre    G    A        0      0        2 
  23 chr23_17472687     ZHar    G    A        0      0        2 
  23 chr23_17472687   Sample    G    A        0      0        2 
  23 chr23_17484683     AAsi    G    A        0      0        2 
  23 chr23_17484683     AKia    G    A        0      0        2 
  23 chr23_17484683     AOna    G    A        0      0        2 
  23 chr23_17484683     ASom    G    A        0      0        2 
  23 chr23_17484683     HCab    G    A        1      2        2 
  23 chr23_17484683     HPrz    G    A      0.5      1        2 
  23 chr23_17484683     ZBoe    G    A        0      0        2 
  23 chr23_17484683     ZGre    G    A        0      0        2 
  23 chr23_17484683     ZHar    G    A        0      0        2 
  23 chr23_17484683   Sample    G    A        0      0        2 
  23 chr23_17491557     AAsi    A    G        0      0        2 
  23 chr23_17491557     AKia    A    G        0      0        2 
  23 chr23_17491557     AOna    A    G        0      0        2 
  23 chr23_17491557     ASom    A    G        0      0        2 
  23 chr23_17491557     HCab    A    G        0      0        2 
  23 chr23_17491557     HPrz    A    G        0      0        2 
  23 chr23_17491557     ZBoe    A    G      0.5      1        2 
  23 chr23_17491557     ZGre    A    G        0      0        2 
  23 chr23_17491557     ZHar    A    G        0      0        2 
  23 chr23_17491557   Sample    A    G        0      0        2 
  23 chr23_17494595     AAsi    G    A        0      0        2 
  23 chr23_17494595     AKia    G    A        1      2        2 
  23 chr23_17494595     AOna    G    A        0      0        2 
  23 chr23_17494595     ASom    G    A        0      0        2 
  23 chr23_17494595     HCab    G    A        0      0        2 
  23 chr23_17494595     HPrz    G    A        0      0        2 
  23 chr23_17494595     ZBoe    G    A        0      0        2 
  23 chr23_17494595     ZGre    G    A        0      0        2 
  23 chr23_17494595     ZHar    G    A        0      0        2 
  23 chr23_17494595   Sample    G    A        0      0        2 
  23 chr23_17496290     AAsi    A    G        0      0        2 
  23 chr23_17496290     AKia    A    G        0      0        2 
  23 chr23_17496290     AOna    A    G        0      0        2 
  23 chr23_17496290     ASom    A    G        0      0        2 
  23 chr23_17496290     HCab    A    G        0      0        2 
  23 chr23_17496290     HPrz    A    G        0      0        2 
  23 chr23_17496290     ZBoe    A    G        0      0        2 
  23 chr23_17496290     ZGre    A    G        0      0        2 
  23 chr23_17496290     ZHar    A    G        1      2        2 
  23 chr23_17496290   Sample    A    G        0      0        2 
  23 chr23_17500830     AAsi    G    A        0      0        2 
  23 chr23_17500830     AKia    G    A        0      0        2 
  23 chr23_17500830     AOna    G    A        0      0        2 
  23 chr23_17500830     ASom    G    A        1      2        2 
  23 chr23_17500830     HCab    G    A        0      0        2 
  23 chr23_17500830     HPrz    G    A        0      0        2 
  23 chr23_17500830     ZBoe    G    A        0      0        2 
  23 chr23_17500830     ZGre    G    A        0      0        2 
  23 chr23_17500830     ZHar    G    A        0      0        2 
  23 chr23_17500830   Sample    G    A        0      0        2 
  23 chr23_17502434     AAsi    A    G        0      0        2 
  23 chr23_17502434     AKia    A    G        0      0        2 
  23 chr23_17502434     AOna    A    G        0      0        2 
  23 chr23_17502434     ASom    A    G        0      0        2 
  23 chr23_17502434     HCab    A    G        1      2        2 
  23 chr23_17502434     HPrz    A    G        0      0        2 
  23 chr23_17502434     ZBoe    A    G        0      0        2 
  23 chr23_17502434     ZGre    A    G        0      0        2 
  23 chr23_17502434     ZHar    A    G        0      0        2 
  23 chr23_17502434   Sample    A    G        0      0        2 
  23 chr23_17508600     AAsi    T    C        0      0        2 
  23 chr23_17508600     AKia    T    C        0      0        2 
  23 chr23_17508600     AOna    T    C        0      0        2 
  23 chr23_17508600     ASom    T    C        0      0        2 
  23 chr23_17508600     HCab    T    C        1      2        2 
  23 chr23_17508600     HPrz    T    C        1      2        2 
  23 chr23_17508600     ZBoe    T    C        0      0        2 
  23 chr23_17508600     ZGre    T    C        0      0        2 
  23 chr23_17508600     ZHar    T    C        0      0        2 
  23 chr23_17508600   Sample    T    C        0      0        2 
  23 chr23_17513561     AAsi    G    A        0      0        2 
  23 chr23_17513561     AKia    G    A        0      0        2 
  23 chr23_17513561     AOna    G    A        0      0        2 
  23 chr23_17513561     ASom    G    A        0      0        2 
  23 chr23_17513561     HCab    G    A        0      0        2 
  23 chr23_17513561     HPrz    G    A        0      0        2 
  23 chr23_17513561     ZBoe    G    A        0      0        2 
  23 chr23_17513561     ZGre    G    A      0.5      1        2 
  23 chr23_17513561     ZHar    G    A        0      0        2 
  23 chr23_17513561   Sample    G    A        0      0        2 
  23 chr23_17517030     AAsi    A    G        0      0        2 
  23 chr23_17517030     AKia    A    G        0      0        2 
  23 chr23_17517030     AOna    A    G        0      0        2 
  23 chr23_17517030     ASom    A    G        0      0        2 
  23 chr23_17517030     HCab    A    G        0      0        2 
  23 chr23_17517030     HPrz    A    G        0      0        2 
  23 chr23_17517030     ZBoe    A    G        0      0        2 
  23 chr23_17517030     ZGre    A    G        0      0        2 
  23 chr23_17517030     ZHar    A    G      0.5      1        2 
  23 chr23_17517030   Sample    A    G        0      0        2 
  23 chr23_17519843     AAsi    T    C        0      0        2 
  23 chr23_17519843     AKia    T    C        1      2        2 
  23 chr23_17519843     AOna    T    C        0      0        2 
  23 chr23_17519843     ASom    T    C        0      0        2 
  23 chr23_17519843     HCab    T    C        0      0        2 
  23 chr23_17519843     HPrz    T    C        0      0        2 
  23 chr23_17519843     ZBoe    T    C        0      0        2 
  23 chr23_17519843     ZGre    T    C        0      0        2 
  23 chr23_17519843     ZHar    T    C        0      0        2 
  23 chr23_17519843   Sample    T    C        0      0        2 
  23 chr23_17528548     AAsi    G    A        0      0        2 
```
