## Supplementary File 3. Zonkey (Schubert et al. 2017) report for donkey specimen Ancient3. for "No genetic evidence yet for hinnies at Mazongshan (400-160 BCE), northwestern China": incl_ts.frq.strat (part 274 of 323)

```
  23 chr23_17528548     AKia    G    A        0      0        2 
  23 chr23_17528548     AOna    G    A        0      0        2 
  23 chr23_17528548     ASom    G    A        0      0        2 
  23 chr23_17528548     HCab    G    A        0      0        2 
  23 chr23_17528548     HPrz    G    A      0.5      1        2 
  23 chr23_17528548     ZBoe    G    A        0      0        2 
  23 chr23_17528548     ZGre    G    A        0      0        2 
  23 chr23_17528548     ZHar    G    A        0      0        2 
  23 chr23_17528548   Sample    G    A        0      0        2 
  23 chr23_17555421     AAsi    G    A        0      0        2 
  23 chr23_17555421     AKia    G    A        1      2        2 
  23 chr23_17555421     AOna    G    A        0      0        2 
  23 chr23_17555421     ASom    G    A        0      0        2 
  23 chr23_17555421     HCab    G    A        0      0        2 
  23 chr23_17555421     HPrz    G    A        0      0        2 
  23 chr23_17555421     ZBoe    G    A        0      0        2 
  23 chr23_17555421     ZGre    G    A        0      0        2 
  23 chr23_17555421     ZHar    G    A        0      0        2 
  23 chr23_17555421   Sample    G    A        0      0        2 
  23 chr23_17555808     AAsi    T    C        0      0        2 
  23 chr23_17555808     AKia    T    C        0      0        2 
  23 chr23_17555808     AOna    T    C        0      0        2 
  23 chr23_17555808     ASom    T    C        0      0        2 
  23 chr23_17555808     HCab    T    C        0      0        2 
  23 chr23_17555808     HPrz    T    C        0      0        2 
  23 chr23_17555808     ZBoe    T    C      0.5      1        2 
  23 chr23_17555808     ZGre    T    C        0      0        2 
  23 chr23_17555808     ZHar    T    C        0      0        2 
  23 chr23_17555808   Sample    T    C        0      0        2 
  23 chr23_17557813     AAsi    G    C        0      0        2 
  23 chr23_17557813     AKia    G    C        0      0        2 
  23 chr23_17557813     AOna    G    C        0      0        2 
  23 chr23_17557813     ASom    G    C        0      0        2 
  23 chr23_17557813     HCab    G    C        0      0        2 
  23 chr23_17557813     HPrz    G    C        0      0        2 
  23 chr23_17557813     ZBoe    G    C        0      0        2 
  23 chr23_17557813     ZGre    G    C        0      0        2 
  23 chr23_17557813     ZHar    G    C      0.5      1        2 
  23 chr23_17557813   Sample    G    C        0      0        2 
  23 chr23_17568741     AAsi    C    T        0      0        2 
  23 chr23_17568741     AKia    C    T        0      0        2 
  23 chr23_17568741     AOna    C    T        0      0        2 
  23 chr23_17568741     ASom    C    T      0.5      1        2 
  23 chr23_17568741     HCab    C    T        0      0        2 
  23 chr23_17568741     HPrz    C    T        0      0        2 
  23 chr23_17568741     ZBoe    C    T        0      0        2 
  23 chr23_17568741     ZGre    C    T        0      0        2 
  23 chr23_17568741     ZHar    C    T        0      0        2 
  23 chr23_17568741   Sample    C    T        0      0        2 
  23 chr23_17597612     AAsi    T    C        0      0        2 
  23 chr23_17597612     AKia    T    C        1      2        2 
  23 chr23_17597612     AOna    T    C        1      2        2 
  23 chr23_17597612     ASom    T    C        0      0        2 
  23 chr23_17597612     HCab    T    C        0      0        2 
  23 chr23_17597612     HPrz    T    C        0      0        2 
  23 chr23_17597612     ZBoe    T    C        0      0        2 
  23 chr23_17597612     ZGre    T    C        0      0        2 
  23 chr23_17597612     ZHar    T    C        0      0        2 
  23 chr23_17597612   Sample    T    C        0      0        2 
  23 chr23_17600138     AAsi    A    G        0      0        2 
  23 chr23_17600138     AKia    A    G        1      2        2 
  23 chr23_17600138     AOna    A    G        1      2        2 
  23 chr23_17600138     ASom    A    G        0      0        2 
  23 chr23_17600138     HCab    A    G        0      0        2 
  23 chr23_17600138     HPrz    A    G        0      0        2 
  23 chr23_17600138     ZBoe    A    G        0      0        2 
  23 chr23_17600138     ZGre    A    G        0      0        2 
  23 chr23_17600138     ZHar    A    G        0      0        2 
  23 chr23_17600138   Sample    A    G        0      0        2 
  23 chr23_17601977     AAsi    T    A        0      0        2 
  23 chr23_17601977     AKia    T    A        1      2        2 
  23 chr23_17601977     AOna    T    A        1      2        2 
  23 chr23_17601977     ASom    T    A        0      0        2 
  23 chr23_17601977     HCab    T    A        0      0        2 
  23 chr23_17601977     HPrz    T    A        0      0        2 
  23 chr23_17601977     ZBoe    T    A        0      0        2 
  23 chr23_17601977     ZGre    T    A        0      0        2 
  23 chr23_17601977     ZHar    T    A        0      0        2 
  23 chr23_17601977   Sample    T    A        0      0        2 
  23 chr23_17602279     AAsi    A    G        1      2        2 
  23 chr23_17602279     AKia    A    G        0      0        2 
  23 chr23_17602279     AOna    A    G        0      0        2 
  23 chr23_17602279     ASom    A    G        0      0        2 
  23 chr23_17602279     HCab    A    G        0      0        2 
  23 chr23_17602279     HPrz    A    G        0      0        2 
  23 chr23_17602279     ZBoe    A    G        0      0        2 
  23 chr23_17602279     ZGre    A    G        0      0        2 
  23 chr23_17602279     ZHar    A    G        0      0        2 
  23 chr23_17602279   Sample    A    G        0      0        2 
  23 chr23_17606414     AAsi    A    G        0      0        2 
  23 chr23_17606414     AKia    A    G        0      0        2 
  23 chr23_17606414     AOna    A    G        0      0        2 
  23 chr23_17606414     ASom    A    G        0      0        2 
  23 chr23_17606414     HCab    A    G        1      2        2 
  23 chr23_17606414     HPrz    A    G        1      2        2 
  23 chr23_17606414     ZBoe    A    G        0      0        2 
  23 chr23_17606414     ZGre    A    G        0      0        2 
  23 chr23_17606414     ZHar    A    G        0      0        2 
  23 chr23_17606414   Sample    A    G        0      0        2 
  23 chr23_17612988     AAsi    T    C        0      0        2 
  23 chr23_17612988     AKia    T    C        0      0        2 
  23 chr23_17612988     AOna    T    C        0      0        2 
  23 chr23_17612988     ASom    T    C        0      0        2 
  23 chr23_17612988     HCab    T    C        0      0        2 
  23 chr23_17612988     HPrz    T    C        0      0        2 
  23 chr23_17612988     ZBoe    T    C      0.5      1        2 
  23 chr23_17612988     ZGre    T    C        0      0        2 
  23 chr23_17612988     ZHar    T    C        0      0        2 
  23 chr23_17612988   Sample    T    C        0      0        2 
  23 chr23_17614484     AAsi    A    T        0      0        2 
  23 chr23_17614484     AKia    A    T        0      0        2 
  23 chr23_17614484     AOna    A    T        0      0        2 
  23 chr23_17614484     ASom    A    T        0      0        2 
  23 chr23_17614484     HCab    A    T      0.5      1        2 
  23 chr23_17614484     HPrz    A    T        0      0        2 
  23 chr23_17614484     ZBoe    A    T        0      0        2 
  23 chr23_17614484     ZGre    A    T        0      0        2 
  23 chr23_17614484     ZHar    A    T        0      0        2 
  23 chr23_17614484   Sample    A    T        0      0        2 
  23 chr23_17615778     AAsi    C    T        0      0        2 
  23 chr23_17615778     AKia    C    T        0      0        2 
  23 chr23_17615778     AOna    C    T        0      0        2 
  23 chr23_17615778     ASom    C    T        0      0        2 
  23 chr23_17615778     HCab    C    T        0      0        2 
  23 chr23_17615778     HPrz    C    T        0      0        2 
  23 chr23_17615778     ZBoe    C    T        1      2        2 
  23 chr23_17615778     ZGre    C    T        0      0        2 
  23 chr23_17615778     ZHar    C    T        0      0        2 
  23 chr23_17615778   Sample    C    T        0      0        2 
  23 chr23_17617356     AAsi    G    C        1      2        2 
  23 chr23_17617356     AKia    G    C        1      2        2 
  23 chr23_17617356     AOna    G    C        1      2        2 
  23 chr23_17617356     ASom    G    C        1      2        2 
  23 chr23_17617356     HCab    G    C        0      0        2 
  23 chr23_17617356     HPrz    G    C        0      0        2 
  23 chr23_17617356     ZBoe    G    C        0      0        2 
  23 chr23_17617356     ZGre    G    C        0      0        2 
  23 chr23_17617356     ZHar    G    C        0      0        2 
  23 chr23_17617356   Sample    G    C        1      2        2 
  23 chr23_17625514     AAsi    C    T        0      0        2 
  23 chr23_17625514     AKia    C    T        0      0        2 
  23 chr23_17625514     AOna    C    T        0      0        2 
  23 chr23_17625514     ASom    C    T        0      0        2 
  23 chr23_17625514     HCab    C    T        0      0        2 
  23 chr23_17625514     HPrz    C    T        0      0        2 
  23 chr23_17625514     ZBoe    C    T        0      0        2 
  23 chr23_17625514     ZGre    C    T        0      0        2 
  23 chr23_17625514     ZHar    C    T        1      2        2 
  23 chr23_17625514   Sample    C    T        0      0        2 
  23 chr23_17630213     AAsi    A    G      0.5      1        2 
  23 chr23_17630213     AKia    A    G        0      0        2 
  23 chr23_17630213     AOna    A    G        0      0        2 
  23 chr23_17630213     ASom    A    G        0      0        2 
  23 chr23_17630213     HCab    A    G        0      0        2 
  23 chr23_17630213     HPrz    A    G        0      0        2 
  23 chr23_17630213     ZBoe    A    G        0      0        2 
  23 chr23_17630213     ZGre    A    G        0      0        2 
  23 chr23_17630213     ZHar    A    G        0      0        2 
  23 chr23_17630213   Sample    A    G        0      0        2 
  23 chr23_17631221     AAsi    C    T        1      2        2 
  23 chr23_17631221     AKia    C    T        0      0        2 
  23 chr23_17631221     AOna    C    T        0      0        2 
  23 chr23_17631221     ASom    C    T        1      2        2 
  23 chr23_17631221     HCab    C    T        0      0        2 
  23 chr23_17631221     HPrz    C    T        0      0        2 
  23 chr23_17631221     ZBoe    C    T        0      0        2 
  23 chr23_17631221     ZGre    C    T        0      0        2 
  23 chr23_17631221     ZHar    C    T        0      0        2 
  23 chr23_17631221   Sample    C    T        1      2        2 
  23 chr23_17636889     AAsi    C    T        1      2        2 
  23 chr23_17636889     AKia    C    T        0      0        2 
  23 chr23_17636889     AOna    C    T        0      0        2 
  23 chr23_17636889     ASom    C    T        1      2        2 
  23 chr23_17636889     HCab    C    T        0      0        2 
  23 chr23_17636889     HPrz    C    T        0      0        2 
  23 chr23_17636889     ZBoe    C    T        0      0        2 
  23 chr23_17636889     ZGre    C    T        0      0        2 
  23 chr23_17636889     ZHar    C    T        0      0        2 
  23 chr23_17636889   Sample    C    T        1      2        2 
  23 chr23_17644803     AAsi    C    T        0      0        2 
  23 chr23_17644803     AKia    C    T        0      0        2 
  23 chr23_17644803     AOna    C    T        0      0        2 
  23 chr23_17644803     ASom    C    T        0      0        2 
  23 chr23_17644803     HCab    C    T        1      2        2 
  23 chr23_17644803     HPrz    C    T        1      2        2 
  23 chr23_17644803     ZBoe    C    T        0      0        2 
  23 chr23_17644803     ZGre    C    T        0      0        2 
  23 chr23_17644803     ZHar    C    T        0      0        2 
  23 chr23_17644803   Sample    C    T        0      0        2 
  23 chr23_17649665     AAsi    A    G        0      0        2 
  23 chr23_17649665     AKia    A    G        0      0        2 
  23 chr23_17649665     AOna    A    G        0      0        2 
  23 chr23_17649665     ASom    A    G        0      0        2 
  23 chr23_17649665     HCab    A    G        0      0        2 
  23 chr23_17649665     HPrz    A    G        0      0        2 
  23 chr23_17649665     ZBoe    A    G        0      0        2 
  23 chr23_17649665     ZGre    A    G        1      2        2 
  23 chr23_17649665     ZHar    A    G        0      0        2 
  23 chr23_17649665   Sample    A    G        0      0        2 
  23 chr23_17652511     AAsi    T    C        0      0        2 
  23 chr23_17652511     AKia    T    C        0      0        2 
  23 chr23_17652511     AOna    T    C        0      0        2 
  23 chr23_17652511     ASom    T    C        0      0        2 
  23 chr23_17652511     HCab    T    C        0      0        2 
  23 chr23_17652511     HPrz    T    C        0      0        2 
  23 chr23_17652511     ZBoe    T    C        0      0        2 
  23 chr23_17652511     ZGre    T    C        1      2        2 
  23 chr23_17652511     ZHar    T    C        0      0        2 
  23 chr23_17652511   Sample    T    C        0      0        2 
  23 chr23_17656822     AAsi    C    T        0      0        2 
  23 chr23_17656822     AKia    C    T        1      2        2 
  23 chr23_17656822     AOna    C    T        0      0        2 
  23 chr23_17656822     ASom    C    T        0      0        2 
  23 chr23_17656822     HCab    C    T        0      0        2 
  23 chr23_17656822     HPrz    C    T        0      0        2 
  23 chr23_17656822     ZBoe    C    T        0      0        2 
  23 chr23_17656822     ZGre    C    T        0      0        2 
  23 chr23_17656822     ZHar    C    T        0      0        2 
  23 chr23_17656822   Sample    C    T        0      0        2 
  23 chr23_17658134     AAsi    G    C        1      2        2 
  23 chr23_17658134     AKia    G    C        0      0        2 
  23 chr23_17658134     AOna    G    C        0      0        2 
  23 chr23_17658134     ASom    G    C        1      2        2 
  23 chr23_17658134     HCab    G    C        0      0        2 
  23 chr23_17658134     HPrz    G    C        0      0        2 
  23 chr23_17658134     ZBoe    G    C        0      0        2 
  23 chr23_17658134     ZGre    G    C        0      0        2 
  23 chr23_17658134     ZHar    G    C        0      0        2 
  23 chr23_17658134   Sample    G    C        1      2        2 
  23 chr23_17659590     AAsi    T    C        0      0        2 
  23 chr23_17659590     AKia    T    C        0      0        2 
  23 chr23_17659590     AOna    T    C        0      0        2 
  23 chr23_17659590     ASom    T    C        0      0        2 
  23 chr23_17659590     HCab    T    C        0      0        2 
  23 chr23_17659590     HPrz    T    C        0      0        2 
  23 chr23_17659590     ZBoe    T    C      0.5      1        2 
  23 chr23_17659590     ZGre    T    C        0      0        2 
  23 chr23_17659590     ZHar    T    C        0      0        2 
  23 chr23_17659590   Sample    T    C        0      0        2 
  23 chr23_17659808     AAsi    G    A        0      0        2 
  23 chr23_17659808     AKia    G    A        0      0        2 
  23 chr23_17659808     AOna    G    A        0      0        2 
  23 chr23_17659808     ASom    G    A        0      0        2 
  23 chr23_17659808     HCab    G    A        0      0        2 
  23 chr23_17659808     HPrz    G    A        0      0        2 
  23 chr23_17659808     ZBoe    G    A      0.5      1        2 
  23 chr23_17659808     ZGre    G    A        0      0        2 
  23 chr23_17659808     ZHar    G    A        0      0        2 
  23 chr23_17659808   Sample    G    A        0      0        2 
  23 chr23_17661243     AAsi    T    C        0      0        2 
  23 chr23_17661243     AKia    T    C        0      0        2 
  23 chr23_17661243     AOna    T    C        0      0        2 
  23 chr23_17661243     ASom    T    C        0      0        2 
  23 chr23_17661243     HCab    T    C        0      0        2 
  23 chr23_17661243     HPrz    T    C      0.5      1        2 
  23 chr23_17661243     ZBoe    T    C        0      0        2 
  23 chr23_17661243     ZGre    T    C        0      0        2 
  23 chr23_17661243     ZHar    T    C        0      0        2 
  23 chr23_17661243   Sample    T    C        0      0        2 
  23 chr23_17662653     AAsi    A    G        0      0        2 
  23 chr23_17662653     AKia    A    G        0      0        2 
  23 chr23_17662653     AOna    A    G        0      0        2 
  23 chr23_17662653     ASom    A    G        0      0        2 
  23 chr23_17662653     HCab    A    G        1      2        2 
  23 chr23_17662653     HPrz    A    G        1      2        2 
  23 chr23_17662653     ZBoe    A    G        0      0        2 
  23 chr23_17662653     ZGre    A    G        0      0        2 
  23 chr23_17662653     ZHar    A    G        0      0        2 
  23 chr23_17662653   Sample    A    G        0      0        2 
  23 chr23_17663727     AAsi    C    T        0      0        2 
  23 chr23_17663727     AKia    C    T        0      0        2 
  23 chr23_17663727     AOna    C    T        0      0        2 
  23 chr23_17663727     ASom    C    T      0.5      1        2 
  23 chr23_17663727     HCab    C    T        0      0        2 
  23 chr23_17663727     HPrz    C    T        0      0        2 
  23 chr23_17663727     ZBoe    C    T        0      0        2 
  23 chr23_17663727     ZGre    C    T        0      0        2 
  23 chr23_17663727     ZHar    C    T        0      0        2 
  23 chr23_17663727   Sample    C    T        0      0        2 
  23 chr23_17664424     AAsi    C    T        0      0        2 
  23 chr23_17664424     AKia    C    T        0      0        2 
  23 chr23_17664424     AOna    C    T        0      0        2 
  23 chr23_17664424     ASom    C    T        0      0        2 
  23 chr23_17664424     HCab    C    T        0      0        2 
  23 chr23_17664424     HPrz    C    T      0.5      1        2 
  23 chr23_17664424     ZBoe    C    T        0      0        2 
  23 chr23_17664424     ZGre    C    T        0      0        2 
  23 chr23_17664424     ZHar    C    T        0      0        2 
  23 chr23_17664424   Sample    C    T        0      0        2 
  23 chr23_17669739     AAsi    A    G        0      0        2 
  23 chr23_17669739     AKia    A    G      0.5      1        2 
  23 chr23_17669739     AOna    A    G        0      0        2 
  23 chr23_17669739     ASom    A    G        0      0        2 
  23 chr23_17669739     HCab    A    G        0      0        2 
  23 chr23_17669739     HPrz    A    G        0      0        2 
  23 chr23_17669739     ZBoe    A    G        0      0        2 
  23 chr23_17669739     ZGre    A    G        0      0        2 
  23 chr23_17669739     ZHar    A    G        0      0        2 
  23 chr23_17669739   Sample    A    G        0      0        2 
  23 chr23_17670803     AAsi    A    G        0      0        2 
  23 chr23_17670803     AKia    A    G        0      0        2 
  23 chr23_17670803     AOna    A    G        0      0        2 
  23 chr23_17670803     ASom    A    G      0.5      1        2 
  23 chr23_17670803     HCab    A    G        0      0        2 
  23 chr23_17670803     HPrz    A    G        0      0        2 
  23 chr23_17670803     ZBoe    A    G        0      0        2 
  23 chr23_17670803     ZGre    A    G        0      0        2 
  23 chr23_17670803     ZHar    A    G        0      0        2 
  23 chr23_17670803   Sample    A    G        0      0        2 
  23 chr23_17675570     AAsi    C    T        0      0        2 
  23 chr23_17675570     AKia    C    T        0      0        2 
  23 chr23_17675570     AOna    C    T        1      2        2 
  23 chr23_17675570     ASom    C    T        0      0        2 
  23 chr23_17675570     HCab    C    T        0      0        2 
  23 chr23_17675570     HPrz    C    T        0      0        2 
  23 chr23_17675570     ZBoe    C    T        0      0        2 
  23 chr23_17675570     ZGre    C    T        0      0        2 
  23 chr23_17675570     ZHar    C    T        0      0        2 
  23 chr23_17675570   Sample    C    T        0      0        2 
  23 chr23_17676252     AAsi    C    T        0      0        2 
  23 chr23_17676252     AKia    C    T        0      0        2 
  23 chr23_17676252     AOna    C    T        0      0        2 
  23 chr23_17676252     ASom    C    T        0      0        2 
  23 chr23_17676252     HCab    C    T        0      0        2 
  23 chr23_17676252     HPrz    C    T        0      0        2 
  23 chr23_17676252     ZBoe    C    T        1      2        2 
  23 chr23_17676252     ZGre    C    T        1      2        2 
  23 chr23_17676252     ZHar    C    T        1      2        2 
  23 chr23_17676252   Sample    C    T        0      0        2 
  23 chr23_17676565     AAsi    A    G        0      0        2 
  23 chr23_17676565     AKia    A    G      0.5      1        2 
  23 chr23_17676565     AOna    A    G        1      2        2 
  23 chr23_17676565     ASom    A    G        0      0        2 
  23 chr23_17676565     HCab    A    G        0      0        2 
  23 chr23_17676565     HPrz    A    G        0      0        2 
  23 chr23_17676565     ZBoe    A    G        0      0        2 
  23 chr23_17676565     ZGre    A    G        0      0        2 
  23 chr23_17676565     ZHar    A    G        0      0        2 
  23 chr23_17676565   Sample    A    G        0      0        2 
  23 chr23_17678365     AAsi    A    G        0      0        2 
  23 chr23_17678365     AKia    A    G        0      0        2 
  23 chr23_17678365     AOna    A    G        0      0        2 
  23 chr23_17678365     ASom    A    G        0      0        2 
  23 chr23_17678365     HCab    A    G        0      0        2 
  23 chr23_17678365     HPrz    A    G        0      0        2 
  23 chr23_17678365     ZBoe    A    G        0      0        2 
  23 chr23_17678365     ZGre    A    G      0.5      1        2 
  23 chr23_17678365     ZHar    A    G        0      0        2 
  23 chr23_17678365   Sample    A    G        0      0        2 
  23 chr23_17678472     AAsi    C    T        0      0        2 
  23 chr23_17678472     AKia    C    T        1      2        2 
  23 chr23_17678472     AOna    C    T        1      2        2 
  23 chr23_17678472     ASom    C    T        0      0        2 
  23 chr23_17678472     HCab    C    T        0      0        2 
  23 chr23_17678472     HPrz    C    T        0      0        2 
  23 chr23_17678472     ZBoe    C    T        0      0        2 
  23 chr23_17678472     ZGre    C    T        1      2        2 
  23 chr23_17678472     ZHar    C    T        0      0        2 
  23 chr23_17678472   Sample    C    T        0      0        2 
  23 chr23_17681209     AAsi    A    G        0      0        2 
  23 chr23_17681209     AKia    A    G        0      0        2 
  23 chr23_17681209     AOna    A    G        0      0        2 
  23 chr23_17681209     ASom    A    G        0      0        2 
  23 chr23_17681209     HCab    A    G        1      2        2 
  23 chr23_17681209     HPrz    A    G        1      2        2 
  23 chr23_17681209     ZBoe    A    G        0      0        2 
  23 chr23_17681209     ZGre    A    G        0      0        2 
  23 chr23_17681209     ZHar    A    G        0      0        2 
  23 chr23_17681209   Sample    A    G        0      0        2 
  23 chr23_17685403     AAsi    C    T        1      2        2 
  23 chr23_17685403     AKia    C    T        0      0        2 
  23 chr23_17685403     AOna    C    T        0      0        2 
  23 chr23_17685403     ASom    C    T        1      2        2 
  23 chr23_17685403     HCab    C    T        0      0        2 
  23 chr23_17685403     HPrz    C    T        0      0        2 
  23 chr23_17685403     ZBoe    C    T        0      0        2 
  23 chr23_17685403     ZGre    C    T        0      0        2 
  23 chr23_17685403     ZHar    C    T        0      0        2 
  23 chr23_17685403   Sample    C    T        1      2        2 
  23 chr23_17689535     AAsi    T    C        0      0        2 
  23 chr23_17689535     AKia    T    C        0      0        2 
  23 chr23_17689535     AOna    T    C        0      0        2 
  23 chr23_17689535     ASom    T    C        0      0        2 
  23 chr23_17689535     HCab    T    C        0      0        2 
  23 chr23_17689535     HPrz    T    C        0      0        2 
  23 chr23_17689535     ZBoe    T    C        0      0        2 
  23 chr23_17689535     ZGre    T    C        1      2        2 
  23 chr23_17689535     ZHar    T    C        0      0        2 
  23 chr23_17689535   Sample    T    C        0      0        2 
  23 chr23_17695347     AAsi    T    C        0      0        2 
  23 chr23_17695347     AKia    T    C        0      0        2 
  23 chr23_17695347     AOna    T    C        0      0        2 
  23 chr23_17695347     ASom    T    C      0.5      1        2 
  23 chr23_17695347     HCab    T    C        0      0        2 
  23 chr23_17695347     HPrz    T    C        0      0        2 
  23 chr23_17695347     ZBoe    T    C        0      0        2 
  23 chr23_17695347     ZGre    T    C        0      0        2 
  23 chr23_17695347     ZHar    T    C        0      0        2 
  23 chr23_17695347   Sample    T    C        0      0        2 
  23 chr23_17696999     AAsi    A    G        0      0        2 
  23 chr23_17696999     AKia    A    G        1      2        2 
  23 chr23_17696999     AOna    A    G        1      2        2 
  23 chr23_17696999     ASom    A    G        0      0        2 
  23 chr23_17696999     HCab    A    G        0      0        2 
  23 chr23_17696999     HPrz    A    G        0      0        2 
  23 chr23_17696999     ZBoe    A    G        0      0        2 
  23 chr23_17696999     ZGre    A    G        0      0        2 
  23 chr23_17696999     ZHar    A    G        0      0        2 
  23 chr23_17696999   Sample    A    G        0      0        2 
  23 chr23_17712929     AAsi    G    A        0      0        2 
  23 chr23_17712929     AKia    G    A        0      0        2 
  23 chr23_17712929     AOna    G    A        0      0        2 
  23 chr23_17712929     ASom    G    A        0      0        2 
  23 chr23_17712929     HCab    G    A        0      0        2 
  23 chr23_17712929     HPrz    G    A        0      0        2 
  23 chr23_17712929     ZBoe    G    A        0      0        2 
  23 chr23_17712929     ZGre    G    A        0      0        2 
  23 chr23_17712929     ZHar    G    A      0.5      1        2 
  23 chr23_17712929   Sample    G    A        0      0        2 
  23 chr23_17736154     AAsi    A    G        0      0        2 
  23 chr23_17736154     AKia    A    G        0      0        2 
  23 chr23_17736154     AOna    A    G        0      0        2 
  23 chr23_17736154     ASom    A    G        0      0        2 
  23 chr23_17736154     HCab    A    G        0      0        2 
  23 chr23_17736154     HPrz    A    G        0      0        2 
  23 chr23_17736154     ZBoe    A    G        0      0        2 
  23 chr23_17736154     ZGre    A    G      0.5      1        2 
  23 chr23_17736154     ZHar    A    G        0      0        2 
  23 chr23_17736154   Sample    A    G        0      0        2 
  23 chr23_17752350     AAsi    G    T      0.5      1        2 
  23 chr23_17752350     AKia    G    T        0      0        2 
  23 chr23_17752350     AOna    G    T        0      0        2 
  23 chr23_17752350     ASom    G    T        1      2        2 
  23 chr23_17752350     HCab    G    T        0      0        2 
  23 chr23_17752350     HPrz    G    T        0      0        2 
  23 chr23_17752350     ZBoe    G    T        0      0        2 
  23 chr23_17752350     ZGre    G    T        0      0        2 
  23 chr23_17752350     ZHar    G    T        0      0        2 
  23 chr23_17752350   Sample    G    T        1      2        2 
  23 chr23_17754639     AAsi    G    T        0      0        2 
  23 chr23_17754639     AKia    G    T        0      0        2 
  23 chr23_17754639     AOna    G    T        0      0        2 
  23 chr23_17754639     ASom    G    T        0      0        2 
  23 chr23_17754639     HCab    G    T      0.5      1        2 
  23 chr23_17754639     HPrz    G    T        0      0        2 
  23 chr23_17754639     ZBoe    G    T        0      0        2 
  23 chr23_17754639     ZGre    G    T        0      0        2 
  23 chr23_17754639     ZHar    G    T        0      0        2 
  23 chr23_17754639   Sample    G    T        0      0        2 
  23 chr23_17760396     AAsi    T    A        0      0        2 
  23 chr23_17760396     AKia    T    A        0      0        2 
  23 chr23_17760396     AOna    T    A        0      0        2 
  23 chr23_17760396     ASom    T    A        1      2        2 
  23 chr23_17760396     HCab    T    A        0      0        2 
  23 chr23_17760396     HPrz    T    A        0      0        2 
  23 chr23_17760396     ZBoe    T    A        0      0        2 
  23 chr23_17760396     ZGre    T    A        0      0        2 
  23 chr23_17760396     ZHar    T    A        0      0        2 
  23 chr23_17760396   Sample    T    A        0      0        2 
  23 chr23_17761778     AAsi    A    G        0      0        2 
  23 chr23_17761778     AKia    A    G        0      0        2 
  23 chr23_17761778     AOna    A    G        0      0        2 
  23 chr23_17761778     ASom    A    G        0      0        2 
  23 chr23_17761778     HCab    A    G        0      0        2 
  23 chr23_17761778     HPrz    A    G        0      0        2 
  23 chr23_17761778     ZBoe    A    G      0.5      1        2 
  23 chr23_17761778     ZGre    A    G        0      0        2 
  23 chr23_17761778     ZHar    A    G        0      0        2 
  23 chr23_17761778   Sample    A    G        0      0        2 
  23 chr23_17764942     AAsi    C    G        1      2        2 
  23 chr23_17764942     AKia    C    G        0      0        2 
  23 chr23_17764942     AOna    C    G        0      0        2 
  23 chr23_17764942     ASom    C    G        1      2        2 
  23 chr23_17764942     HCab    C    G        0      0        2 
  23 chr23_17764942     HPrz    C    G        0      0        2 
  23 chr23_17764942     ZBoe    C    G        0      0        2 
  23 chr23_17764942     ZGre    C    G        0      0        2 
  23 chr23_17764942     ZHar    C    G        0      0        2 
  23 chr23_17764942   Sample    C    G        1      2        2 
  23 chr23_17778512     AAsi    C    T        1      2        2 
  23 chr23_17778512     AKia    C    T        0      0        2 
  23 chr23_17778512     AOna    C    T        0      0        2 
  23 chr23_17778512     ASom    C    T        1      2        2 
  23 chr23_17778512     HCab    C    T        0      0        2 
  23 chr23_17778512     HPrz    C    T        0      0        2 
  23 chr23_17778512     ZBoe    C    T        0      0        2 
  23 chr23_17778512     ZGre    C    T        0      0        2 
  23 chr23_17778512     ZHar    C    T        0      0        2 
  23 chr23_17778512   Sample    C    T        1      2        2 
  23 chr23_17784136     AAsi    A    T        0      0        2 
  23 chr23_17784136     AKia    A    T        0      0        2 
  23 chr23_17784136     AOna    A    T        0      0        2 
  23 chr23_17784136     ASom    A    T        0      0        2 
  23 chr23_17784136     HCab    A    T        1      2        2 
  23 chr23_17784136     HPrz    A    T        0      0        2 
  23 chr23_17784136     ZBoe    A    T        0      0        2 
  23 chr23_17784136     ZGre    A    T        0      0        2 
  23 chr23_17784136     ZHar    A    T        0      0        2 
  23 chr23_17784136   Sample    A    T        0      0        2 
  23 chr23_17792031     AAsi    G    T        0      0        2 
  23 chr23_17792031     AKia    G    T        0      0        2 
  23 chr23_17792031     AOna    G    T        0      0        2 
  23 chr23_17792031     ASom    G    T        0      0        2 
  23 chr23_17792031     HCab    G    T        0      0        2 
  23 chr23_17792031     HPrz    G    T        0      0        2 
  23 chr23_17792031     ZBoe    G    T        0      0        2 
  23 chr23_17792031     ZGre    G    T        0      0        2 
  23 chr23_17792031     ZHar    G    T      0.5      1        2 
  23 chr23_17792031   Sample    G    T        0      0        2 
  23 chr23_17795793     AAsi    G    A        0      0        2 
  23 chr23_17795793     AKia    G    A        0      0        2 
  23 chr23_17795793     AOna    G    A        0      0        2 
  23 chr23_17795793     ASom    G    A        0      0        2 
  23 chr23_17795793     HCab    G    A        0      0        2 
  23 chr23_17795793     HPrz    G    A        0      0        2 
  23 chr23_17795793     ZBoe    G    A        1      2        2 
  23 chr23_17795793     ZGre    G    A        0      0        2 
  23 chr23_17795793     ZHar    G    A        0      0        2 
  23 chr23_17795793   Sample    G    A        0      0        2 
  23 chr23_17797196     AAsi    C    T        1      2        2 
  23 chr23_17797196     AKia    C    T        0      0        2 
  23 chr23_17797196     AOna    C    T        0      0        2 
  23 chr23_17797196     ASom    C    T        1      2        2 
  23 chr23_17797196     HCab    C    T        0      0        2 
  23 chr23_17797196     HPrz    C    T        0      0        2 
  23 chr23_17797196     ZBoe    C    T        0      0        2 
  23 chr23_17797196     ZGre    C    T        0      0        2 
  23 chr23_17797196     ZHar    C    T        0      0        2 
  23 chr23_17797196   Sample    C    T        1      2        2 
  23 chr23_17810665     AAsi    G    A        0      0        2 
  23 chr23_17810665     AKia    G    A        0      0        2 
  23 chr23_17810665     AOna    G    A        0      0        2 
  23 chr23_17810665     ASom    G    A        0      0        2 
  23 chr23_17810665     HCab    G    A        0      0        2 
  23 chr23_17810665     HPrz    G    A        0      0        2 
  23 chr23_17810665     ZBoe    G    A        0      0        2 
  23 chr23_17810665     ZGre    G    A        0      0        2 
  23 chr23_17810665     ZHar    G    A      0.5      1        2 
  23 chr23_17810665   Sample    G    A        0      0        2 
  23 chr23_17813021     AAsi    T    C        0      0        2 
  23 chr23_17813021     AKia    T    C        0      0        2 
  23 chr23_17813021     AOna    T    C        0      0        2 
  23 chr23_17813021     ASom    T    C        0      0        2 
  23 chr23_17813021     HCab    T    C        0      0        2 
  23 chr23_17813021     HPrz    T    C        0      0        2 
  23 chr23_17813021     ZBoe    T    C        0      0        2 
  23 chr23_17813021     ZGre    T    C      0.5      1        2 
  23 chr23_17813021     ZHar    T    C        0      0        2 
  23 chr23_17813021   Sample    T    C        0      0        2 
  23 chr23_17817420     AAsi    C    T        0      0        2 
  23 chr23_17817420     AKia    C    T        0      0        2 
  23 chr23_17817420     AOna    C    T        0      0        2 
  23 chr23_17817420     ASom    C    T        0      0        2 
  23 chr23_17817420     HCab    C    T        0      0        2 
  23 chr23_17817420     HPrz    C    T        0      0        2 
  23 chr23_17817420     ZBoe    C    T        1      2        2 
  23 chr23_17817420     ZGre    C    T        0      0        2 
  23 chr23_17817420     ZHar    C    T        1      2        2 
  23 chr23_17817420   Sample    C    T        0      0        2 
  23 chr23_17817788     AAsi    A    G        0      0        2 
  23 chr23_17817788     AKia    A    G        0      0        2 
  23 chr23_17817788     AOna    A    G        0      0        2 
  23 chr23_17817788     ASom    A    G        0      0        2 
  23 chr23_17817788     HCab    A    G        0      0        2 
  23 chr23_17817788     HPrz    A    G        0      0        2 
  23 chr23_17817788     ZBoe    A    G        0      0        2 
  23 chr23_17817788     ZGre    A    G        0      0        2 
  23 chr23_17817788     ZHar    A    G        1      2        2 
  23 chr23_17817788   Sample    A    G        0      0        2 
  23 chr23_17829184     AAsi    G    A        0      0        2 
  23 chr23_17829184     AKia    G    A        0      0        2 
  23 chr23_17829184     AOna    G    A        0      0        2 
  23 chr23_17829184     ASom    G    A        0      0        2 
  23 chr23_17829184     HCab    G    A        1      2        2 
  23 chr23_17829184     HPrz    G    A        1      2        2 
  23 chr23_17829184     ZBoe    G    A        0      0        2 
  23 chr23_17829184     ZGre    G    A        0      0        2 
  23 chr23_17829184     ZHar    G    A        0      0        2 
  23 chr23_17829184   Sample    G    A        0      0        2 
  23 chr23_17839256     AAsi    C    G        0      0        2 
  23 chr23_17839256     AKia    C    G        1      2        2 
  23 chr23_17839256     AOna    C    G        0      0        2 
  23 chr23_17839256     ASom    C    G        0      0        2 
  23 chr23_17839256     HCab    C    G        0      0        2 
  23 chr23_17839256     HPrz    C    G        0      0        2 
  23 chr23_17839256     ZBoe    C    G        0      0        2 
  23 chr23_17839256     ZGre    C    G        0      0        2 
  23 chr23_17839256     ZHar    C    G        0      0        2 
  23 chr23_17839256   Sample    C    G        0      0        2 
  23 chr23_17842441     AAsi    G    A        0      0        2 
  23 chr23_17842441     AKia    G    A        0      0        2 
  23 chr23_17842441     AOna    G    A        0      0        2 
  23 chr23_17842441     ASom    G    A        0      0        2 
  23 chr23_17842441     HCab    G    A        1      2        2 
  23 chr23_17842441     HPrz    G    A        1      2        2 
  23 chr23_17842441     ZBoe    G    A        0      0        2 
  23 chr23_17842441     ZGre    G    A        0      0        2 
  23 chr23_17842441     ZHar    G    A        0      0        2 
  23 chr23_17842441   Sample    G    A        0      0        2 
  23 chr23_17844945     AAsi    C    T        0      0        2 
  23 chr23_17844945     AKia    C    T        0      0        2 
  23 chr23_17844945     AOna    C    T        0      0        2 
  23 chr23_17844945     ASom    C    T        1      2        2 
  23 chr23_17844945     HCab    C    T        0      0        2 
  23 chr23_17844945     HPrz    C    T        0      0        2 
  23 chr23_17844945     ZBoe    C    T        0      0        2 
  23 chr23_17844945     ZGre    C    T        0      0        2 
  23 chr23_17844945     ZHar    C    T        0      0        2 
  23 chr23_17844945   Sample    C    T        0      0        2 
  23 chr23_17848420     AAsi    G    A        0      0        2 
  23 chr23_17848420     AKia    G    A        0      0        2 
  23 chr23_17848420     AOna    G    A        0      0        2 
  23 chr23_17848420     ASom    G    A        0      0        2 
  23 chr23_17848420     HCab    G    A        1      2        2 
  23 chr23_17848420     HPrz    G    A        1      2        2 
  23 chr23_17848420     ZBoe    G    A        0      0        2 
  23 chr23_17848420     ZGre    G    A        0      0        2 
  23 chr23_17848420     ZHar    G    A        0      0        2 
  23 chr23_17848420   Sample    G    A        0      0        2 
  23 chr23_17852282     AAsi    C    T      0.5      1        2 
  23 chr23_17852282     AKia    C    T        0      0        2 
  23 chr23_17852282     AOna    C    T        0      0        2 
  23 chr23_17852282     ASom    C    T        0      0        2 
  23 chr23_17852282     HCab    C    T        0      0        2 
  23 chr23_17852282     HPrz    C    T        0      0        2 
  23 chr23_17852282     ZBoe    C    T        0      0        2 
  23 chr23_17852282     ZGre    C    T        0      0        2 
  23 chr23_17852282     ZHar    C    T        0      0        2 
  23 chr23_17852282   Sample    C    T        0      0        2 
  23 chr23_17853396     AAsi    C    T        0      0        2 
  23 chr23_17853396     AKia    C    T        0      0        2 
  23 chr23_17853396     AOna    C    T        0      0        2 
  23 chr23_17853396     ASom    C    T        0      0        2 
  23 chr23_17853396     HCab    C    T        0      0        2 
  23 chr23_17853396     HPrz    C    T      0.5      1        2 
  23 chr23_17853396     ZBoe    C    T        0      0        2 
  23 chr23_17853396     ZGre    C    T        0      0        2 
  23 chr23_17853396     ZHar    C    T        0      0        2 
  23 chr23_17853396   Sample    C    T        0      0        2 
  23 chr23_17857994     AAsi    C    A        0      0        2 
  23 chr23_17857994     AKia    C    A        0      0        2 
  23 chr23_17857994     AOna    C    A        0      0        2 
  23 chr23_17857994     ASom    C    A        0      0        2 
  23 chr23_17857994     HCab    C    A        0      0        2 
  23 chr23_17857994     HPrz    C    A        0      0        2 
  23 chr23_17857994     ZBoe    C    A        0      0        2 
  23 chr23_17857994     ZGre    C    A        0      0        2 
  23 chr23_17857994     ZHar    C    A        1      2        2 
  23 chr23_17857994   Sample    C    A        0      0        2 
  23 chr23_17861362     AAsi    T    C        0      0        2 
  23 chr23_17861362     AKia    T    C        1      2        2 
  23 chr23_17861362     AOna    T    C        0      0        2 
  23 chr23_17861362     ASom    T    C        0      0        2 
  23 chr23_17861362     HCab    T    C        0      0        2 
  23 chr23_17861362     HPrz    T    C        0      0        2 
  23 chr23_17861362     ZBoe    T    C        0      0        2 
  23 chr23_17861362     ZGre    T    C        0      0        2 
  23 chr23_17861362     ZHar    T    C        0      0        2 
  23 chr23_17861362   Sample    T    C        0      0        2 
  23 chr23_17863513     AAsi    G    A        0      0        2 
  23 chr23_17863513     AKia    G    A        0      0        2 
  23 chr23_17863513     AOna    G    A        1      2        2 
  23 chr23_17863513     ASom    G    A        0      0        2 
  23 chr23_17863513     HCab    G    A        0      0        2 
  23 chr23_17863513     HPrz    G    A        0      0        2 
  23 chr23_17863513     ZBoe    G    A        0      0        2 
  23 chr23_17863513     ZGre    G    A        0      0        2 
  23 chr23_17863513     ZHar    G    A        0      0        2 
  23 chr23_17863513   Sample    G    A        0      0        2 
  23 chr23_17867064     AAsi    T    C        0      0        2 
  23 chr23_17867064     AKia    T    C        0      0        2 
  23 chr23_17867064     AOna    T    C        0      0        2 
  23 chr23_17867064     ASom    T    C        0      0        2 
  23 chr23_17867064     HCab    T    C      0.5      1        2 
  23 chr23_17867064     HPrz    T    C      0.5      1        2 
  23 chr23_17867064     ZBoe    T    C        0      0        2 
  23 chr23_17867064     ZGre    T    C        0      0        2 
  23 chr23_17867064     ZHar    T    C        0      0        2 
  23 chr23_17867064   Sample    T    C        0      0        2 
  23 chr23_17869559     AAsi    C    G        0      0        2 
  23 chr23_17869559     AKia    C    G        0      0        2 
  23 chr23_17869559     AOna    C    G        0      0        2 
  23 chr23_17869559     ASom    C    G        0      0        2 
  23 chr23_17869559     HCab    C    G        0      0        2 
  23 chr23_17869559     HPrz    C    G        0      0        2 
  23 chr23_17869559     ZBoe    C    G        0      0        2 
  23 chr23_17869559     ZGre    C    G        1      2        2 
  23 chr23_17869559     ZHar    C    G        0      0        2 
  23 chr23_17869559   Sample    C    G        0      0        2 
  23 chr23_17869629     AAsi    C    A        0      0        2 
  23 chr23_17869629     AKia    C    A        0      0        2 
  23 chr23_17869629     AOna    C    A        0      0        2 
  23 chr23_17869629     ASom    C    A        0      0        2 
  23 chr23_17869629     HCab    C    A        1      2        2 
  23 chr23_17869629     HPrz    C    A        1      2        2 
  23 chr23_17869629     ZBoe    C    A        0      0        2 
  23 chr23_17869629     ZGre    C    A        0      0        2 
  23 chr23_17869629     ZHar    C    A        0      0        2 
  23 chr23_17869629   Sample    C    A        0      0        2 
  23 chr23_17870864     AAsi    G    T        0      0        2 
  23 chr23_17870864     AKia    G    T        0      0        2 
  23 chr23_17870864     AOna    G    T        0      0        2 
  23 chr23_17870864     ASom    G    T        0      0        2 
  23 chr23_17870864     HCab    G    T        0      0        2 
  23 chr23_17870864     HPrz    G    T      0.5      1        2 
  23 chr23_17870864     ZBoe    G    T        0      0        2 
  23 chr23_17870864     ZGre    G    T        0      0        2 
  23 chr23_17870864     ZHar    G    T        0      0        2 
  23 chr23_17870864   Sample    G    T        0      0        2 
  23 chr23_17872405     AAsi    G    A        0      0        2 
  23 chr23_17872405     AKia    G    A        0      0        2 
  23 chr23_17872405     AOna    G    A        0      0        2 
  23 chr23_17872405     ASom    G    A        0      0        2 
  23 chr23_17872405     HCab    G    A        1      2        2 
  23 chr23_17872405     HPrz    G    A        1      2        2 
  23 chr23_17872405     ZBoe    G    A        0      0        2 
  23 chr23_17872405     ZGre    G    A        0      0        2 
  23 chr23_17872405     ZHar    G    A        0      0        2 
  23 chr23_17872405   Sample    G    A        0      0        2 
  23 chr23_17879540     AAsi    G    A        0      0        2 
  23 chr23_17879540     AKia    G    A        0      0        2 
  23 chr23_17879540     AOna    G    A        0      0        2 
  23 chr23_17879540     ASom    G    A        0      0        2 
  23 chr23_17879540     HCab    G    A        1      2        2 
  23 chr23_17879540     HPrz    G    A        1      2        2 
  23 chr23_17879540     ZBoe    G    A      0.5      1        2 
  23 chr23_17879540     ZGre    G    A        0      0        2 
  23 chr23_17879540     ZHar    G    A        0      0        2 
  23 chr23_17879540   Sample    G    A        0      0        2 
  23 chr23_17886513     AAsi    T    A        0      0        2 
  23 chr23_17886513     AKia    T    A        0      0        2 
  23 chr23_17886513     AOna    T    A        0      0        2 
  23 chr23_17886513     ASom    T    A        0      0        2 
  23 chr23_17886513     HCab    T    A        1      2        2 
  23 chr23_17886513     HPrz    T    A        1      2        2 
  23 chr23_17886513     ZBoe    T    A        0      0        2 
  23 chr23_17886513     ZGre    T    A        0      0        2 
  23 chr23_17886513     ZHar    T    A        0      0        2 
  23 chr23_17886513   Sample    T    A        0      0        2 
  23 chr23_17892709     AAsi    G    C        0      0        2 
  23 chr23_17892709     AKia    G    C        0      0        2 
  23 chr23_17892709     AOna    G    C        0      0        2 
  23 chr23_17892709     ASom    G    C        0      0        2 
  23 chr23_17892709     HCab    G    C        0      0        2 
  23 chr23_17892709     HPrz    G    C      0.5      1        2 
  23 chr23_17892709     ZBoe    G    C        0      0        2 
  23 chr23_17892709     ZGre    G    C        0      0        2 
  23 chr23_17892709     ZHar    G    C        0      0        2 
  23 chr23_17892709   Sample    G    C        0      0        2 
  23 chr23_17892880     AAsi    G    C        0      0        2 
  23 chr23_17892880     AKia    G    C        0      0        2 
  23 chr23_17892880     AOna    G    C        0      0        2 
  23 chr23_17892880     ASom    G    C        0      0        2 
  23 chr23_17892880     HCab    G    C        1      2        2 
  23 chr23_17892880     HPrz    G    C        1      2        2 
  23 chr23_17892880     ZBoe    G    C        0      0        2 
  23 chr23_17892880     ZGre    G    C        0      0        2 
  23 chr23_17892880     ZHar    G    C        0      0        2 
  23 chr23_17892880   Sample    G    C        0      0        2 
  23 chr23_17895293     AAsi    T    C        0      0        2 
  23 chr23_17895293     AKia    T    C        0      0        2 
  23 chr23_17895293     AOna    T    C        0      0        2 
  23 chr23_17895293     ASom    T    C        0      0        2 
  23 chr23_17895293     HCab    T    C        0      0        2 
  23 chr23_17895293     HPrz    T    C        0      0        2 
  23 chr23_17895293     ZBoe    T    C      0.5      1        2 
  23 chr23_17895293     ZGre    T    C        0      0        2 
  23 chr23_17895293     ZHar    T    C        0      0        2 
  23 chr23_17895293   Sample    T    C        0      0        2 
  23 chr23_17895913     AAsi    C    A        0      0        2 
  23 chr23_17895913     AKia    C    A        0      0        2 
  23 chr23_17895913     AOna    C    A        0      0        2 
  23 chr23_17895913     ASom    C    A        0      0        2 
  23 chr23_17895913     HCab    C    A        0      0        2 
  23 chr23_17895913     HPrz    C    A        0      0        2 
  23 chr23_17895913     ZBoe    C    A        0      0        2 
  23 chr23_17895913     ZGre    C    A        1      2        2 
  23 chr23_17895913     ZHar    C    A        0      0        2 
  23 chr23_17895913   Sample    C    A        0      0        2 
  23 chr23_17898230     AAsi    A    G        0      0        2 
  23 chr23_17898230     AKia    A    G        0      0        2 
  23 chr23_17898230     AOna    A    G        0      0        2 
  23 chr23_17898230     ASom    A    G        0      0        2 
  23 chr23_17898230     HCab    A    G        1      2        2 
  23 chr23_17898230     HPrz    A    G        1      2        2 
  23 chr23_17898230     ZBoe    A    G        0      0        2 
  23 chr23_17898230     ZGre    A    G        0      0        2 
  23 chr23_17898230     ZHar    A    G        0      0        2 
  23 chr23_17898230   Sample    A    G        0      0        2 
  23 chr23_17901137     AAsi    C    G        0      0        2 
  23 chr23_17901137     AKia    C    G        0      0        2 
  23 chr23_17901137     AOna    C    G        0      0        2 
  23 chr23_17901137     ASom    C    G        0      0        2 
  23 chr23_17901137     HCab    C    G        0      0        2 
  23 chr23_17901137     HPrz    C    G        0      0        2 
  23 chr23_17901137     ZBoe    C    G        0      0        2 
  23 chr23_17901137     ZGre    C    G      0.5      1        2 
  23 chr23_17901137     ZHar    C    G        0      0        2 
  23 chr23_17901137   Sample    C    G        0      0        2 
  23 chr23_17913243     AAsi    G    A        0      0        2 
  23 chr23_17913243     AKia    G    A        0      0        2 
  23 chr23_17913243     AOna    G    A        0      0        2 
  23 chr23_17913243     ASom    G    A        1      2        2 
  23 chr23_17913243     HCab    G    A        0      0        2 
  23 chr23_17913243     HPrz    G    A        0      0        2 
  23 chr23_17913243     ZBoe    G    A        0      0        2 
  23 chr23_17913243     ZGre    G    A        0      0        2 
  23 chr23_17913243     ZHar    G    A        0      0        2 
  23 chr23_17913243   Sample    G    A        0      0        2 
  23 chr23_17927425     AAsi    A    G        0      0        2 
  23 chr23_17927425     AKia    A    G        0      0        2 
  23 chr23_17927425     AOna    A    G        0      0        2 
  23 chr23_17927425     ASom    A    G        0      0        2 
  23 chr23_17927425     HCab    A    G        0      0        2 
  23 chr23_17927425     HPrz    A    G        0      0        2 
  23 chr23_17927425     ZBoe    A    G        0      0        2 
  23 chr23_17927425     ZGre    A    G      0.5      1        2 
  23 chr23_17927425     ZHar    A    G        0      0        2 
  23 chr23_17927425   Sample    A    G        0      0        2 
  23 chr23_17933527     AAsi    A    C        0      0        2 
  23 chr23_17933527     AKia    A    C        0      0        2 
  23 chr23_17933527     AOna    A    C        1      2        2 
  23 chr23_17933527     ASom    A    C        0      0        2 
  23 chr23_17933527     HCab    A    C        0      0        2 
  23 chr23_17933527     HPrz    A    C        0      0        2 
  23 chr23_17933527     ZBoe    A    C        0      0        2 
  23 chr23_17933527     ZGre    A    C        0      0        2 
  23 chr23_17933527     ZHar    A    C        0      0        2 
  23 chr23_17933527   Sample    A    C        0      0        2 
  23 chr23_17933942     AAsi    C    T        0      0        2 
  23 chr23_17933942     AKia    C    T        0      0        2 
  23 chr23_17933942     AOna    C    T        0      0        2 
  23 chr23_17933942     ASom    C    T        0      0        2 
  23 chr23_17933942     HCab    C    T        1      2        2 
  23 chr23_17933942     HPrz    C    T        0      0        2 
  23 chr23_17933942     ZBoe    C    T        0      0        2 
  23 chr23_17933942     ZGre    C    T        0      0        2 
  23 chr23_17933942     ZHar    C    T        0      0        2 
  23 chr23_17933942   Sample    C    T        0      0        2 
  23 chr23_17939563     AAsi    C    A        0      0        2 
  23 chr23_17939563     AKia    C    A        0      0        2 
  23 chr23_17939563     AOna    C    A        0      0        2 
  23 chr23_17939563     ASom    C    A        0      0        2 
  23 chr23_17939563     HCab    C    A        1      2        2 
  23 chr23_17939563     HPrz    C    A        1      2        2 
  23 chr23_17939563     ZBoe    C    A        0      0        2 
  23 chr23_17939563     ZGre    C    A        0      0        2 
  23 chr23_17939563     ZHar    C    A        0      0        2 
  23 chr23_17939563   Sample    C    A        0      0        2 
  23 chr23_17945788     AAsi    T    A        0      0        2 
  23 chr23_17945788     AKia    T    A        0      0        2 
  23 chr23_17945788     AOna    T    A        0      0        2 
  23 chr23_17945788     ASom    T    A        0      0        2 
  23 chr23_17945788     HCab    T    A        0      0        2 
  23 chr23_17945788     HPrz    T    A        0      0        2 
  23 chr23_17945788     ZBoe    T    A      0.5      1        2 
  23 chr23_17945788     ZGre    T    A        0      0        2 
  23 chr23_17945788     ZHar    T    A        0      0        2 
  23 chr23_17945788   Sample    T    A        0      0        2 
  23 chr23_17947543     AAsi    T    C        0      0        2 
  23 chr23_17947543     AKia    T    C        0      0        2 
  23 chr23_17947543     AOna    T    C        1      2        2 
  23 chr23_17947543     ASom    T    C        0      0        2 
  23 chr23_17947543     HCab    T    C        0      0        2 
  23 chr23_17947543     HPrz    T    C        0      0        2 
  23 chr23_17947543     ZBoe    T    C        0      0        2 
  23 chr23_17947543     ZGre    T    C        0      0        2 
  23 chr23_17947543     ZHar    T    C        0      0        2 
  23 chr23_17947543   Sample    T    C        0      0        2 
  23 chr23_17950269     AAsi    T    C        1      2        2 
  23 chr23_17950269     AKia    T    C        0      0        2 
  23 chr23_17950269     AOna    T    C        0      0        2 
  23 chr23_17950269     ASom    T    C        0      0        2 
  23 chr23_17950269     HCab    T    C        0      0        2 
  23 chr23_17950269     HPrz    T    C        0      0        2 
  23 chr23_17950269     ZBoe    T    C        0      0        2 
  23 chr23_17950269     ZGre    T    C        0      0        2 
  23 chr23_17950269     ZHar    T    C        0      0        2 
  23 chr23_17950269   Sample    T    C        1      2        2 
  23 chr23_17962214     AAsi    A    C        0      0        2 
  23 chr23_17962214     AKia    A    C      0.5      1        2 
  23 chr23_17962214     AOna    A    C        1      2        2 
  23 chr23_17962214     ASom    A    C        0      0        2 
  23 chr23_17962214     HCab    A    C        0      0        2 
  23 chr23_17962214     HPrz    A    C        0      0        2 
  23 chr23_17962214     ZBoe    A    C        0      0        2 
  23 chr23_17962214     ZGre    A    C        0      0        2 
  23 chr23_17962214     ZHar    A    C        0      0        2 
  23 chr23_17962214   Sample    A    C        0      0        2 
  23 chr23_17962653     AAsi    C    T        0      0        2 
  23 chr23_17962653     AKia    C    T      0.5      1        2 
  23 chr23_17962653     AOna    C    T        0      0        2 
  23 chr23_17962653     ASom    C    T        0      0        2 
  23 chr23_17962653     HCab    C    T        0      0        2 
  23 chr23_17962653     HPrz    C    T        0      0        2 
  23 chr23_17962653     ZBoe    C    T        0      0        2 
  23 chr23_17962653     ZGre    C    T        0      0        2 
  23 chr23_17962653     ZHar    C    T        0      0        2 
  23 chr23_17962653   Sample    C    T        0      0        2 
  23 chr23_17962859     AAsi    G    A        0      0        2 
  23 chr23_17962859     AKia    G    A        0      0        2 
  23 chr23_17962859     AOna    G    A        0      0        2 
  23 chr23_17962859     ASom    G    A        0      0        2 
  23 chr23_17962859     HCab    G    A        1      2        2 
  23 chr23_17962859     HPrz    G    A        1      2        2 
  23 chr23_17962859     ZBoe    G    A        0      0        2 
  23 chr23_17962859     ZGre    G    A        0      0        2 
  23 chr23_17962859     ZHar    G    A        0      0        2 
  23 chr23_17962859   Sample    G    A        0      0        2 
  23 chr23_17974916     AAsi    T    C        0      0        2 
  23 chr23_17974916     AKia    T    C      0.5      1        2 
  23 chr23_17974916     AOna    T    C        0      0        2 
  23 chr23_17974916     ASom    T    C        0      0        2 
  23 chr23_17974916     HCab    T    C        0      0        2 
  23 chr23_17974916     HPrz    T    C        0      0        2 
  23 chr23_17974916     ZBoe    T    C        0      0        2 
  23 chr23_17974916     ZGre    T    C      0.5      1        2 
  23 chr23_17974916     ZHar    T    C        0      0        2 
  23 chr23_17974916   Sample    T    C        0      0        2 
  23 chr23_17976907     AAsi    G    C        0      0        2 
  23 chr23_17976907     AKia    G    C        0      0        2 
  23 chr23_17976907     AOna    G    C        0      0        2 
  23 chr23_17976907     ASom    G    C        0      0        2 
  23 chr23_17976907     HCab    G    C        1      2        2 
  23 chr23_17976907     HPrz    G    C      0.5      1        2 
  23 chr23_17976907     ZBoe    G    C        0      0        2 
  23 chr23_17976907     ZGre    G    C        0      0        2 
  23 chr23_17976907     ZHar    G    C        0      0        2 
  23 chr23_17976907   Sample    G    C        0      0        2 
  23 chr23_17984806     AAsi    C    A        0      0        2 
  23 chr23_17984806     AKia    C    A        0      0        2 
  23 chr23_17984806     AOna    C    A        0      0        2 
  23 chr23_17984806     ASom    C    A        0      0        2 
  23 chr23_17984806     HCab    C    A        0      0        2 
  23 chr23_17984806     HPrz    C    A      0.5      1        2 
  23 chr23_17984806     ZBoe    C    A        0      0        2 
  23 chr23_17984806     ZGre    C    A        0      0        2 
  23 chr23_17984806     ZHar    C    A        0      0        2 
  23 chr23_17984806   Sample    C    A        0      0        2 
  23 chr23_17994123     AAsi    A    G        0      0        2 
  23 chr23_17994123     AKia    A    G        0      0        2 
  23 chr23_17994123     AOna    A    G        0      0        2 
  23 chr23_17994123     ASom    A    G        0      0        2 
  23 chr23_17994123     HCab    A    G        0      0        2 
  23 chr23_17994123     HPrz    A    G        0      0        2 
  23 chr23_17994123     ZBoe    A    G        0      0        2 
  23 chr23_17994123     ZGre    A    G        0      0        2 
  23 chr23_17994123     ZHar    A    G        1      2        2 
  23 chr23_17994123   Sample    A    G        0      0        2 
  23 chr23_17996477     AAsi    T    C        0      0        2 
  23 chr23_17996477     AKia    T    C        0      0        2 
  23 chr23_17996477     AOna    T    C        0      0        2 
  23 chr23_17996477     ASom    T    C        0      0        2 
  23 chr23_17996477     HCab    T    C        0      0        2 
  23 chr23_17996477     HPrz    T    C        0      0        2 
  23 chr23_17996477     ZBoe    T    C        0      0        2 
  23 chr23_17996477     ZGre    T    C      0.5      1        2 
  23 chr23_17996477     ZHar    T    C        0      0        2 
  23 chr23_17996477   Sample    T    C        0      0        2 
  23 chr23_18110505     AAsi    T    A        0      0        2 
  23 chr23_18110505     AKia    T    A        0      0        2 
  23 chr23_18110505     AOna    T    A        0      0        2 
  23 chr23_18110505     ASom    T    A        0      0        2 
  23 chr23_18110505     HCab    T    A      0.5      1        2 
  23 chr23_18110505     HPrz    T    A      0.5      1        2 
  23 chr23_18110505     ZBoe    T    A        0      0        2 
  23 chr23_18110505     ZGre    T    A        0      0        2 
  23 chr23_18110505     ZHar    T    A        0      0        2 
  23 chr23_18110505   Sample    T    A        0      0        2 
  23 chr23_18112533     AAsi    T    C        0      0        2 
  23 chr23_18112533     AKia    T    C        0      0        2 
  23 chr23_18112533     AOna    T    C        0      0        2 
  23 chr23_18112533     ASom    T    C        0      0        2 
  23 chr23_18112533     HCab    T    C      0.5      1        2 
  23 chr23_18112533     HPrz    T    C      0.5      1        2 
  23 chr23_18112533     ZBoe    T    C        0      0        2 
  23 chr23_18112533     ZGre    T    C        0      0        2 
  23 chr23_18112533     ZHar    T    C        0      0        2 
  23 chr23_18112533   Sample    T    C        0      0        2 
  23 chr23_18115265     AAsi    A    T        0      0        2 
  23 chr23_18115265     AKia    A    T        0      0        2 
  23 chr23_18115265     AOna    A    T        0      0        2 
  23 chr23_18115265     ASom    A    T        0      0        2 
  23 chr23_18115265     HCab    A    T        0      0        2 
  23 chr23_18115265     HPrz    A    T        0      0        2 
  23 chr23_18115265     ZBoe    A    T        0      0        2 
  23 chr23_18115265     ZGre    A    T        1      2        2 
  23 chr23_18115265     ZHar    A    T        0      0        2 
  23 chr23_18115265   Sample    A    T        0      0        2 
  23 chr23_18122949     AAsi    G    A        0      0        2 
  23 chr23_18122949     AKia    G    A        0      0        2 
  23 chr23_18122949     AOna    G    A        0      0        2 
  23 chr23_18122949     ASom    G    A      0.5      1        2 
  23 chr23_18122949     HCab    G    A        0      0        2 
  23 chr23_18122949     HPrz    G    A        0      0        2 
  23 chr23_18122949     ZBoe    G    A        0      0        2 
  23 chr23_18122949     ZGre    G    A        0      0        2 
  23 chr23_18122949     ZHar    G    A        0      0        2 
  23 chr23_18122949   Sample    G    A        0      0        2 
  23 chr23_18135609     AAsi    T    C        0      0        2 
  23 chr23_18135609     AKia    T    C        0      0        2 
  23 chr23_18135609     AOna    T    C        0      0        2 
  23 chr23_18135609     ASom    T    C        0      0        2 
  23 chr23_18135609     HCab    T    C        0      0        2 
  23 chr23_18135609     HPrz    T    C        0      0        2 
  23 chr23_18135609     ZBoe    T    C        0      0        2 
  23 chr23_18135609     ZGre    T    C        0      0        2 
  23 chr23_18135609     ZHar    T    C      0.5      1        2 
  23 chr23_18135609   Sample    T    C        0      0        2 
  23 chr23_18135756     AAsi    T    C        0      0        2 
  23 chr23_18135756     AKia    T    C        0      0        2 
  23 chr23_18135756     AOna    T    C        0      0        2 
  23 chr23_18135756     ASom    T    C        0      0        2 
  23 chr23_18135756     HCab    T    C        0      0        2 
  23 chr23_18135756     HPrz    T    C        0      0        2 
  23 chr23_18135756     ZBoe    T    C      0.5      1        2 
  23 chr23_18135756     ZGre    T    C        0      0        2 
  23 chr23_18135756     ZHar    T    C        0      0        2 
  23 chr23_18135756   Sample    T    C        0      0        2 
  23 chr23_18144206     AAsi    T    C        0      0        2 
  23 chr23_18144206     AKia    T    C        0      0        2 
  23 chr23_18144206     AOna    T    C        0      0        2 
  23 chr23_18144206     ASom    T    C        0      0        2 
  23 chr23_18144206     HCab    T    C        0      0        2 
  23 chr23_18144206     HPrz    T    C      0.5      1        2 
  23 chr23_18144206     ZBoe    T    C        0      0        2 
  23 chr23_18144206     ZGre    T    C        0      0        2 
  23 chr23_18144206     ZHar    T    C        0      0        2 
  23 chr23_18144206   Sample    T    C        0      0        2 
  23 chr23_18144978     AAsi    T    C        0      0        2 
  23 chr23_18144978     AKia    T    C        0      0        2 
  23 chr23_18144978     AOna    T    C        0      0        2 
  23 chr23_18144978     ASom    T    C        0      0        2 
  23 chr23_18144978     HCab    T    C        1      2        2 
  23 chr23_18144978     HPrz    T    C        1      2        2 
  23 chr23_18144978     ZBoe    T    C        0      0        2 
  23 chr23_18144978     ZGre    T    C        0      0        2 
  23 chr23_18144978     ZHar    T    C        0      0        2 
  23 chr23_18144978   Sample    T    C        0      0        2 
  23 chr23_18156152     AAsi    T    A      0.5      1        2 
  23 chr23_18156152     AKia    T    A        0      0        2 
  23 chr23_18156152     AOna    T    A        0      0        2 
  23 chr23_18156152     ASom    T    A        1      2        2 
  23 chr23_18156152     HCab    T    A        0      0        2 
  23 chr23_18156152     HPrz    T    A        0      0        2 
  23 chr23_18156152     ZBoe    T    A        0      0        2 
  23 chr23_18156152     ZGre    T    A        0      0        2 
  23 chr23_18156152     ZHar    T    A        0      0        2 
  23 chr23_18156152   Sample    T    A        0      0        2 
  23 chr23_18160901     AAsi    T    C        0      0        2 
  23 chr23_18160901     AKia    T    C        0      0        2 
  23 chr23_18160901     AOna    T    C        1      2        2 
  23 chr23_18160901     ASom    T    C        0      0        2 
  23 chr23_18160901     HCab    T    C        0      0        2 
  23 chr23_18160901     HPrz    T    C        0      0        2 
  23 chr23_18160901     ZBoe    T    C        0      0        2 
  23 chr23_18160901     ZGre    T    C        0      0        2 
  23 chr23_18160901     ZHar    T    C        0      0        2 
  23 chr23_18160901   Sample    T    C        0      0        2 
  23 chr23_18173878     AAsi    T    A        0      0        2 
  23 chr23_18173878     AKia    T    A        0      0        2 
  23 chr23_18173878     AOna    T    A        0      0        2 
  23 chr23_18173878     ASom    T    A        0      0        2 
  23 chr23_18173878     HCab    T    A        1      2        2 
  23 chr23_18173878     HPrz    T    A        1      2        2 
  23 chr23_18173878     ZBoe    T    A        0      0        2 
  23 chr23_18173878     ZGre    T    A        0      0        2 
  23 chr23_18173878     ZHar    T    A        0      0        2 
  23 chr23_18173878   Sample    T    A        0      0        2 
  23 chr23_18175661     AAsi    G    A        0      0        2 
  23 chr23_18175661     AKia    G    A        0      0        2 
  23 chr23_18175661     AOna    G    A        0      0        2 
  23 chr23_18175661     ASom    G    A        0      0        2 
  23 chr23_18175661     HCab    G    A        0      0        2 
  23 chr23_18175661     HPrz    G    A        0      0        2 
  23 chr23_18175661     ZBoe    G    A        0      0        2 
  23 chr23_18175661     ZGre    G    A        1      2        2 
  23 chr23_18175661     ZHar    G    A        0      0        2 
  23 chr23_18175661   Sample    G    A        0      0        2 
  23 chr23_18176134     AAsi    A    G        0      0        2 
  23 chr23_18176134     AKia    A    G        0      0        2 
  23 chr23_18176134     AOna    A    G        0      0        2 
  23 chr23_18176134     ASom    A    G        0      0        2 
  23 chr23_18176134     HCab    A    G        0      0        2 
  23 chr23_18176134     HPrz    A    G        0      0        2 
  23 chr23_18176134     ZBoe    A    G        0      0        2 
  23 chr23_18176134     ZGre    A    G        0      0        2 
  23 chr23_18176134     ZHar    A    G        1      2        2 
  23 chr23_18176134   Sample    A    G        0      0        2 
  23 chr23_18181805     AAsi    C    T        0      0        2 
  23 chr23_18181805     AKia    C    T        0      0        2 
  23 chr23_18181805     AOna    C    T        0      0        2 
  23 chr23_18181805     ASom    C    T        0      0        2 
  23 chr23_18181805     HCab    C    T        1      2        2 
  23 chr23_18181805     HPrz    C    T        1      2        2 
  23 chr23_18181805     ZBoe    C    T        0      0        2 
  23 chr23_18181805     ZGre    C    T        0      0        2 
  23 chr23_18181805     ZHar    C    T        0      0        2 
  23 chr23_18181805   Sample    C    T        0      0        2 
  23 chr23_18187617     AAsi    G    C        0      0        2 
  23 chr23_18187617     AKia    G    C        0      0        2 
  23 chr23_18187617     AOna    G    C        0      0        2 
  23 chr23_18187617     ASom    G    C        0      0        2 
  23 chr23_18187617     HCab    G    C        1      2        2 
  23 chr23_18187617     HPrz    G    C        1      2        2 
  23 chr23_18187617     ZBoe    G    C        0      0        2 
  23 chr23_18187617     ZGre    G    C        0      0        2 
  23 chr23_18187617     ZHar    G    C        0      0        2 
  23 chr23_18187617   Sample    G    C        0      0        2 
  23 chr23_18198875     AAsi    T    C        0      0        2 
  23 chr23_18198875     AKia    T    C        0      0        2 
  23 chr23_18198875     AOna    T    C        0      0        2 
  23 chr23_18198875     ASom    T    C        0      0        2 
  23 chr23_18198875     HCab    T    C        1      2        2 
  23 chr23_18198875     HPrz    T    C        1      2        2 
  23 chr23_18198875     ZBoe    T    C        0      0        2 
  23 chr23_18198875     ZGre    T    C        0      0        2 
  23 chr23_18198875     ZHar    T    C        0      0        2 
  23 chr23_18198875   Sample    T    C        0      0        2 
  23 chr23_18211343     AAsi    G    A        0      0        2 
  23 chr23_18211343     AKia    G    A        0      0        2 
  23 chr23_18211343     AOna    G    A        0      0        2 
  23 chr23_18211343     ASom    G    A        0      0        2 
  23 chr23_18211343     HCab    G    A        1      2        2 
  23 chr23_18211343     HPrz    G    A        1      2        2 
  23 chr23_18211343     ZBoe    G    A        0      0        2 
  23 chr23_18211343     ZGre    G    A        0      0        2 
  23 chr23_18211343     ZHar    G    A        0      0        2 
  23 chr23_18211343   Sample    G    A        0      0        2 
  23 chr23_18211604     AAsi    A    G        0      0        2 
  23 chr23_18211604     AKia    A    G        0      0        2 
  23 chr23_18211604     AOna    A    G        0      0        2 
  23 chr23_18211604     ASom    A    G        0      0        2 
  23 chr23_18211604     HCab    A    G        1      2        2 
  23 chr23_18211604     HPrz    A    G        1      2        2 
  23 chr23_18211604     ZBoe    A    G        0      0        2 
  23 chr23_18211604     ZGre    A    G        1      2        2 
  23 chr23_18211604     ZHar    A    G        0      0        2 
  23 chr23_18211604   Sample    A    G        0      0        2 
  23 chr23_18217864     AAsi    C    T        0      0        2 
  23 chr23_18217864     AKia    C    T      0.5      1        2 
  23 chr23_18217864     AOna    C    T        0      0        2 
  23 chr23_18217864     ASom    C    T        0      0        2 
  23 chr23_18217864     HCab    C    T        0      0        2 
  23 chr23_18217864     HPrz    C    T        0      0        2 
  23 chr23_18217864     ZBoe    C    T        0      0        2 
  23 chr23_18217864     ZGre    C    T        0      0        2 
  23 chr23_18217864     ZHar    C    T        0      0        2 
  23 chr23_18217864   Sample    C    T        0      0        2 
  23 chr23_18219366     AAsi    G    T        0      0        2 
  23 chr23_18219366     AKia    G    T        0      0        2 
  23 chr23_18219366     AOna    G    T        0      0        2 
  23 chr23_18219366     ASom    G    T        0      0        2 
  23 chr23_18219366     HCab    G    T        0      0        2 
  23 chr23_18219366     HPrz    G    T        0      0        2 
  23 chr23_18219366     ZBoe    G    T      0.5      1        2 
  23 chr23_18219366     ZGre    G    T        0      0        2 
  23 chr23_18219366     ZHar    G    T        0      0        2 
  23 chr23_18219366   Sample    G    T        0      0        2 
  23 chr23_18224985     AAsi    T    C        0      0        2 
  23 chr23_18224985     AKia    T    C        0      0        2 
  23 chr23_18224985     AOna    T    C        0      0        2 
  23 chr23_18224985     ASom    T    C        0      0        2 
  23 chr23_18224985     HCab    T    C        0      0        2 
  23 chr23_18224985     HPrz    T    C        0      0        2 
  23 chr23_18224985     ZBoe    T    C        0      0        2 
  23 chr23_18224985     ZGre    T    C        0      0        2 
  23 chr23_18224985     ZHar    T    C        1      2        2 
  23 chr23_18224985   Sample    T    C        0      0        2 
  23 chr23_18230086     AAsi    C    T        0      0        2 
  23 chr23_18230086     AKia    C    T      0.5      1        2 
  23 chr23_18230086     AOna    C    T        0      0        2 
  23 chr23_18230086     ASom    C    T        0      0        2 
  23 chr23_18230086     HCab    C    T        0      0        2 
  23 chr23_18230086     HPrz    C    T        0      0        2 
  23 chr23_18230086     ZBoe    C    T        0      0        2 
  23 chr23_18230086     ZGre    C    T        0      0        2 
  23 chr23_18230086     ZHar    C    T        0      0        2 
  23 chr23_18230086   Sample    C    T        0      0        2 
  23 chr23_18239305     AAsi    G    A        0      0        2 
  23 chr23_18239305     AKia    G    A        0      0        2 
  23 chr23_18239305     AOna    G    A        0      0        2 
  23 chr23_18239305     ASom    G    A        0      0        2 
  23 chr23_18239305     HCab    G    A        0      0        2 
  23 chr23_18239305     HPrz    G    A        0      0        2 
  23 chr23_18239305     ZBoe    G    A        1      2        2 
  23 chr23_18239305     ZGre    G    A        0      0        2 
  23 chr23_18239305     ZHar    G    A        0      0        2 
  23 chr23_18239305   Sample    G    A        0      0        2 
  23 chr23_18254923     AAsi    T    C        0      0        2 
  23 chr23_18254923     AKia    T    C        0      0        2 
  23 chr23_18254923     AOna    T    C        1      2        2 
  23 chr23_18254923     ASom    T    C        0      0        2 
  23 chr23_18254923     HCab    T    C        0      0        2 
  23 chr23_18254923     HPrz    T    C        0      0        2 
  23 chr23_18254923     ZBoe    T    C        0      0        2 
  23 chr23_18254923     ZGre    T    C        0      0        2 
  23 chr23_18254923     ZHar    T    C        0      0        2 
  23 chr23_18254923   Sample    T    C        0      0        2 
  23 chr23_18257054     AAsi    C    A        0      0        2 
  23 chr23_18257054     AKia    C    A        0      0        2 
  23 chr23_18257054     AOna    C    A        0      0        2 
  23 chr23_18257054     ASom    C    A        0      0        2 
  23 chr23_18257054     HCab    C    A        0      0        2 
  23 chr23_18257054     HPrz    C    A        0      0        2 
  23 chr23_18257054     ZBoe    C    A        0      0        2 
  23 chr23_18257054     ZGre    C    A        1      2        2 
  23 chr23_18257054     ZHar    C    A        0      0        2 
  23 chr23_18257054   Sample    C    A        0      0        2 
  23 chr23_18260676     AAsi    C    T        0      0        2 
  23 chr23_18260676     AKia    C    T        0      0        2 
  23 chr23_18260676     AOna    C    T        0      0        2 
  23 chr23_18260676     ASom    C    T        0      0        2 
  23 chr23_18260676     HCab    C    T        0      0        2 
  23 chr23_18260676     HPrz    C    T        0      0        2 
  23 chr23_18260676     ZBoe    C    T      0.5      1        2 
  23 chr23_18260676     ZGre    C    T        0      0        2 
  23 chr23_18260676     ZHar    C    T        0      0        2 
  23 chr23_18260676   Sample    C    T        0      0        2 
  23 chr23_18261498     AAsi    T    A        0      0        2 
  23 chr23_18261498     AKia    T    A        0      0        2 
  23 chr23_18261498     AOna    T    A        0      0        2 
  23 chr23_18261498     ASom    T    A        0      0        2 
  23 chr23_18261498     HCab    T    A        1      2        2 
  23 chr23_18261498     HPrz    T    A        1      2        2 
  23 chr23_18261498     ZBoe    T    A        0      0        2 
  23 chr23_18261498     ZGre    T    A        0      0        2 
  23 chr23_18261498     ZHar    T    A        0      0        2 
  23 chr23_18261498   Sample    T    A        0      0        2 
  23 chr23_18264655     AAsi    C    T        0      0        2 
  23 chr23_18264655     AKia    C    T        0      0        2 
  23 chr23_18264655     AOna    C    T        0      0        2 
  23 chr23_18264655     ASom    C    T        0      0        2 
  23 chr23_18264655     HCab    C    T        0      0        2 
  23 chr23_18264655     HPrz    C    T        0      0        2 
  23 chr23_18264655     ZBoe    C    T        0      0        2 
  23 chr23_18264655     ZGre    C    T        0      0        2 
  23 chr23_18264655     ZHar    C    T      0.5      1        2 
  23 chr23_18264655   Sample    C    T        0      0        2 
  23 chr23_18267383     AAsi    A    G        0      0        2 
  23 chr23_18267383     AKia    A    G        0      0        2 
  23 chr23_18267383     AOna    A    G        0      0        2 
  23 chr23_18267383     ASom    A    G        0      0        2 
  23 chr23_18267383     HCab    A    G        0      0        2 
  23 chr23_18267383     HPrz    A    G        0      0        2 
  23 chr23_18267383     ZBoe    A    G        0      0        2 
  23 chr23_18267383     ZGre    A    G        0      0        2 
  23 chr23_18267383     ZHar    A    G        1      2        2 
  23 chr23_18267383   Sample    A    G        0      0        2 
  23 chr23_18278518     AAsi    T    C        0      0        2 
  23 chr23_18278518     AKia    T    C        0      0        2 
  23 chr23_18278518     AOna    T    C        0      0        2 
  23 chr23_18278518     ASom    T    C        0      0        2 
  23 chr23_18278518     HCab    T    C        1      2        2 
  23 chr23_18278518     HPrz    T    C        1      2        2 
  23 chr23_18278518     ZBoe    T    C        0      0        2 
  23 chr23_18278518     ZGre    T    C        0      0        2 
  23 chr23_18278518     ZHar    T    C        0      0        2 
  23 chr23_18278518   Sample    T    C        0      0        2 
  23 chr23_18278918     AAsi    C    T        0      0        2 
  23 chr23_18278918     AKia    C    T        0      0        2 
  23 chr23_18278918     AOna    C    T        0      0        2 
  23 chr23_18278918     ASom    C    T        0      0        2 
  23 chr23_18278918     HCab    C    T        1      2        2 
  23 chr23_18278918     HPrz    C    T        1      2        2 
  23 chr23_18278918     ZBoe    C    T        0      0        2 
  23 chr23_18278918     ZGre    C    T        0      0        2 
  23 chr23_18278918     ZHar    C    T        0      0        2 
  23 chr23_18278918   Sample    C    T        0      0        2 
  23 chr23_18282854     AAsi    A    T        0      0        2 
  23 chr23_18282854     AKia    A    T        0      0        2 
  23 chr23_18282854     AOna    A    T        0      0        2 
  23 chr23_18282854     ASom    A    T        0      0        2 
  23 chr23_18282854     HCab    A    T        0      0        2 
  23 chr23_18282854     HPrz    A    T        0      0        2 
  23 chr23_18282854     ZBoe    A    T        0      0        2 
  23 chr23_18282854     ZGre    A    T        0      0        2 
  23 chr23_18282854     ZHar    A    T        1      2        2 
  23 chr23_18282854   Sample    A    T        0      0        2 
  23 chr23_18283190     AAsi    A    G        0      0        2 
  23 chr23_18283190     AKia    A    G        0      0        2 
  23 chr23_18283190     AOna    A    G        1      2        2 
  23 chr23_18283190     ASom    A    G        0      0        2 
  23 chr23_18283190     HCab    A    G        0      0        2 
  23 chr23_18283190     HPrz    A    G        0      0        2 
  23 chr23_18283190     ZBoe    A    G        0      0        2 
  23 chr23_18283190     ZGre    A    G        0      0        2 
  23 chr23_18283190     ZHar    A    G        0      0        2 
  23 chr23_18283190   Sample    A    G        0      0        2 
  23 chr23_18283868     AAsi    A    G        0      0        2 
  23 chr23_18283868     AKia    A    G        0      0        2 
  23 chr23_18283868     AOna    A    G        0      0        2 
  23 chr23_18283868     ASom    A    G        0      0        2 
  23 chr23_18283868     HCab    A    G        1      2        2 
  23 chr23_18283868     HPrz    A    G        1      2        2 
  23 chr23_18283868     ZBoe    A    G        0      0        2 
  23 chr23_18283868     ZGre    A    G        0      0        2 
  23 chr23_18283868     ZHar    A    G        0      0        2 
  23 chr23_18283868   Sample    A    G        0      0        2 
  23 chr23_18291388     AAsi    G    T        0      0        2 
  23 chr23_18291388     AKia    G    T        0      0        2 
  23 chr23_18291388     AOna    G    T        0      0        2 
  23 chr23_18291388     ASom    G    T        0      0        2 
  23 chr23_18291388     HCab    G    T        0      0        2 
  23 chr23_18291388     HPrz    G    T        0      0        2 
  23 chr23_18291388     ZBoe    G    T      0.5      1        2 
  23 chr23_18291388     ZGre    G    T        1      2        2 
  23 chr23_18291388     ZHar    G    T        0      0        2 
  23 chr23_18291388   Sample    G    T        0      0        2 
  23 chr23_18313253     AAsi    C    T        1      2        2 
  23 chr23_18313253     AKia    C    T        0      0        2 
  23 chr23_18313253     AOna    C    T        0      0        2 
  23 chr23_18313253     ASom    C    T        1      2        2 
  23 chr23_18313253     HCab    C    T        0      0        2 
  23 chr23_18313253     HPrz    C    T        0      0        2 
  23 chr23_18313253     ZBoe    C    T        0      0        2 
  23 chr23_18313253     ZGre    C    T        0      0        2 
  23 chr23_18313253     ZHar    C    T        0      0        2 
  23 chr23_18313253   Sample    C    T        1      2        2 
  23 chr23_18314594     AAsi    A    T        0      0        2 
  23 chr23_18314594     AKia    A    T        0      0        2 
  23 chr23_18314594     AOna    A    T        0      0        2 
  23 chr23_18314594     ASom    A    T        0      0        2 
  23 chr23_18314594     HCab    A    T        0      0        2 
  23 chr23_18314594     HPrz    A    T        0      0        2 
  23 chr23_18314594     ZBoe    A    T      0.5      1        2 
  23 chr23_18314594     ZGre    A    T      0.5      1        2 
  23 chr23_18314594     ZHar    A    T        0      0        2 
  23 chr23_18314594   Sample    A    T        0      0        2 
  23 chr23_18319710     AAsi    A    G        0      0        2 
  23 chr23_18319710     AKia    A    G        0      0        2 
  23 chr23_18319710     AOna    A    G        0      0        2 
  23 chr23_18319710     ASom    A    G      0.5      1        2 
  23 chr23_18319710     HCab    A    G        0      0        2 
  23 chr23_18319710     HPrz    A    G        0      0        2 
  23 chr23_18319710     ZBoe    A    G        0      0        2 
  23 chr23_18319710     ZGre    A    G        0      0        2 
  23 chr23_18319710     ZHar    A    G        0      0        2 
  23 chr23_18319710   Sample    A    G        0      0        2 
  23 chr23_18323892     AAsi    C    T        0      0        2 
  23 chr23_18323892     AKia    C    T        0      0        2 
  23 chr23_18323892     AOna    C    T        0      0        2 
  23 chr23_18323892     ASom    C    T        0      0        2 
  23 chr23_18323892     HCab    C    T        1      2        2 
  23 chr23_18323892     HPrz    C    T        1      2        2 
  23 chr23_18323892     ZBoe    C    T        0      0        2 
  23 chr23_18323892     ZGre    C    T        0      0        2 
  23 chr23_18323892     ZHar    C    T        0      0        2 
  23 chr23_18323892   Sample    C    T        0      0        2 
  23 chr23_18325238     AAsi    C    A        0      0        2 
  23 chr23_18325238     AKia    C    A        0      0        2 
  23 chr23_18325238     AOna    C    A        0      0        2 
  23 chr23_18325238     ASom    C    A        0      0        2 
  23 chr23_18325238     HCab    C    A        0      0        2 
  23 chr23_18325238     HPrz    C    A        0      0        2 
  23 chr23_18325238     ZBoe    C    A        0      0        2 
  23 chr23_18325238     ZGre    C    A      0.5      1        2 
  23 chr23_18325238     ZHar    C    A        0      0        2 
  23 chr23_18325238   Sample    C    A        0      0        2 
  23 chr23_18325273     AAsi    G    A        0      0        2 
  23 chr23_18325273     AKia    G    A        0      0        2 
  23 chr23_18325273     AOna    G    A        0      0        2 
  23 chr23_18325273     ASom    G    A        0      0        2 
  23 chr23_18325273     HCab    G    A        0      0        2 
  23 chr23_18325273     HPrz    G    A      0.5      1        2 
  23 chr23_18325273     ZBoe    G    A        0      0        2 
  23 chr23_18325273     ZGre    G    A        0      0        2 
  23 chr23_18325273     ZHar    G    A        0      0        2 
  23 chr23_18325273   Sample    G    A        0      0        2 
  23 chr23_18326271     AAsi    T    C        0      0        2 
  23 chr23_18326271     AKia    T    C        1      2        2 
  23 chr23_18326271     AOna    T    C        1      2        2 
  23 chr23_18326271     ASom    T    C        0      0        2 
  23 chr23_18326271     HCab    T    C        0      0        2 
  23 chr23_18326271     HPrz    T    C        0      0        2 
  23 chr23_18326271     ZBoe    T    C        0      0        2 
  23 chr23_18326271     ZGre    T    C      0.5      1        2 
  23 chr23_18326271     ZHar    T    C        0      0        2 
  23 chr23_18326271   Sample    T    C        0      0        2 
  23 chr23_18327838     AAsi    G    A        0      0        2 
  23 chr23_18327838     AKia    G    A        0      0        2 
  23 chr23_18327838     AOna    G    A        0      0        2 
  23 chr23_18327838     ASom    G    A        0      0        2 
  23 chr23_18327838     HCab    G    A        0      0        2 
  23 chr23_18327838     HPrz    G    A        0      0        2 
  23 chr23_18327838     ZBoe    G    A      0.5      1        2 
  23 chr23_18327838     ZGre    G    A        0      0        2 
  23 chr23_18327838     ZHar    G    A        0      0        2 
  23 chr23_18327838   Sample    G    A        0      0        2 
  23 chr23_18337610     AAsi    G    A        0      0        2 
  23 chr23_18337610     AKia    G    A        1      2        2 
  23 chr23_18337610     AOna    G    A        0      0        2 
  23 chr23_18337610     ASom    G    A        0      0        2 
  23 chr23_18337610     HCab    G    A        0      0        2 
  23 chr23_18337610     HPrz    G    A        0      0        2 
  23 chr23_18337610     ZBoe    G    A        0      0        2 
  23 chr23_18337610     ZGre    G    A        0      0        2 
  23 chr23_18337610     ZHar    G    A        0      0        2 
  23 chr23_18337610   Sample    G    A        0      0        2 
  23 chr23_18337791     AAsi    G    A        0      0        2 
  23 chr23_18337791     AKia    G    A        0      0        2 
  23 chr23_18337791     AOna    G    A        0      0        2 
  23 chr23_18337791     ASom    G    A        0      0        2 
  23 chr23_18337791     HCab    G    A        1      2        2 
  23 chr23_18337791     HPrz    G    A        1      2        2 
  23 chr23_18337791     ZBoe    G    A        0      0        2 
  23 chr23_18337791     ZGre    G    A        0      0        2 
  23 chr23_18337791     ZHar    G    A        0      0        2 
  23 chr23_18337791   Sample    G    A        0      0        2 
  23 chr23_18345002     AAsi    G    T        0      0        2 
  23 chr23_18345002     AKia    G    T        0      0        2 
  23 chr23_18345002     AOna    G    T        1      2        2 
  23 chr23_18345002     ASom    G    T        0      0        2 
  23 chr23_18345002     HCab    G    T        0      0        2 
  23 chr23_18345002     HPrz    G    T        0      0        2 
  23 chr23_18345002     ZBoe    G    T        0      0        2 
  23 chr23_18345002     ZGre    G    T        0      0        2 
  23 chr23_18345002     ZHar    G    T        0      0        2 
  23 chr23_18345002   Sample    G    T        0      0        2 
  23 chr23_18347472     AAsi    A    G        0      0        2 
  23 chr23_18347472     AKia    A    G        0      0        2 
  23 chr23_18347472     AOna    A    G        0      0        2 
  23 chr23_18347472     ASom    A    G        0      0        2 
  23 chr23_18347472     HCab    A    G        0      0        2 
  23 chr23_18347472     HPrz    A    G        0      0        2 
  23 chr23_18347472     ZBoe    A    G        0      0        2 
  23 chr23_18347472     ZGre    A    G      0.5      1        2 
  23 chr23_18347472     ZHar    A    G        0      0        2 
  23 chr23_18347472   Sample    A    G        0      0        2 
  23 chr23_18349873     AAsi    C    A        0      0        2 
  23 chr23_18349873     AKia    C    A        0      0        2 
  23 chr23_18349873     AOna    C    A        0      0        2 
  23 chr23_18349873     ASom    C    A        0      0        2 
  23 chr23_18349873     HCab    C    A        0      0        2 
  23 chr23_18349873     HPrz    C    A        0      0        2 
  23 chr23_18349873     ZBoe    C    A        0      0        2 
  23 chr23_18349873     ZGre    C    A        0      0        2 
  23 chr23_18349873     ZHar    C    A      0.5      1        2 
  23 chr23_18349873   Sample    C    A        0      0        2 
  23 chr23_18352082     AAsi    A    C        0      0        2 
  23 chr23_18352082     AKia    A    C        0      0        2 
  23 chr23_18352082     AOna    A    C        0      0        2 
  23 chr23_18352082     ASom    A    C        0      0        2 
  23 chr23_18352082     HCab    A    C        1      2        2 
  23 chr23_18352082     HPrz    A    C        1      2        2 
  23 chr23_18352082     ZBoe    A    C        0      0        2 
  23 chr23_18352082     ZGre    A    C        0      0        2 
  23 chr23_18352082     ZHar    A    C        0      0        2 
  23 chr23_18352082   Sample    A    C        0      0        2 
  23 chr23_18354416     AAsi    C    T        0      0        2 
  23 chr23_18354416     AKia    C    T        0      0        2 
  23 chr23_18354416     AOna    C    T        0      0        2 
  23 chr23_18354416     ASom    C    T        0      0        2 
  23 chr23_18354416     HCab    C    T        1      2        2 
  23 chr23_18354416     HPrz    C    T        1      2        2 
  23 chr23_18354416     ZBoe    C    T        0      0        2 
  23 chr23_18354416     ZGre    C    T        0      0        2 
  23 chr23_18354416     ZHar    C    T        0      0        2 
  23 chr23_18354416   Sample    C    T        0      0        2 
  23 chr23_18355256     AAsi    G    A        0      0        2 
  23 chr23_18355256     AKia    G    A        0      0        2 
  23 chr23_18355256     AOna    G    A        0      0        2 
  23 chr23_18355256     ASom    G    A        0      0        2 
  23 chr23_18355256     HCab    G    A        1      2        2 
  23 chr23_18355256     HPrz    G    A        1      2        2 
  23 chr23_18355256     ZBoe    G    A        0      0        2 
  23 chr23_18355256     ZGre    G    A        0      0        2 
  23 chr23_18355256     ZHar    G    A        0      0        2 
  23 chr23_18355256   Sample    G    A        0      0        2 
  23 chr23_18355779     AAsi    C    A        0      0        2 
  23 chr23_18355779     AKia    C    A        0      0        2 
  23 chr23_18355779     AOna    C    A        0      0        2 
  23 chr23_18355779     ASom    C    A        0      0        2 
  23 chr23_18355779     HCab    C    A        0      0        2 
  23 chr23_18355779     HPrz    C    A        0      0        2 
  23 chr23_18355779     ZBoe    C    A      0.5      1        2 
  23 chr23_18355779     ZGre    C    A        0      0        2 
  23 chr23_18355779     ZHar    C    A        0      0        2 
  23 chr23_18355779   Sample    C    A        0      0        2 
  23 chr23_18358106     AAsi    T    C        0      0        2 
  23 chr23_18358106     AKia    T    C        0      0        2 
  23 chr23_18358106     AOna    T    C        0      0        2 
  23 chr23_18358106     ASom    T    C        0      0        2 
  23 chr23_18358106     HCab    T    C        0      0        2 
  23 chr23_18358106     HPrz    T    C        0      0        2 
  23 chr23_18358106     ZBoe    T    C      0.5      1        2 
  23 chr23_18358106     ZGre    T    C        0      0        2 
  23 chr23_18358106     ZHar    T    C        0      0        2 
  23 chr23_18358106   Sample    T    C        0      0        2 
  23 chr23_18362001     AAsi    A    G        0      0        2 
  23 chr23_18362001     AKia    A    G        0      0        2 
  23 chr23_18362001     AOna    A    G        0      0        2 
  23 chr23_18362001     ASom    A    G        0      0        2 
  23 chr23_18362001     HCab    A    G        0      0        2 
  23 chr23_18362001     HPrz    A    G        0      0        2 
  23 chr23_18362001     ZBoe    A    G      0.5      1        2 
  23 chr23_18362001     ZGre    A    G        0      0        2 
  23 chr23_18362001     ZHar    A    G        0      0        2 
  23 chr23_18362001   Sample    A    G        0      0        2 
  23 chr23_18368145     AAsi    C    T        0      0        2 
  23 chr23_18368145     AKia    C    T        0      0        2 
  23 chr23_18368145     AOna    C    T        0      0        2 
  23 chr23_18368145     ASom    C    T        0      0        2 
  23 chr23_18368145     HCab    C    T        0      0        2 
  23 chr23_18368145     HPrz    C    T        0      0        2 
  23 chr23_18368145     ZBoe    C    T        0      0        2 
  23 chr23_18368145     ZGre    C    T        1      2        2 
  23 chr23_18368145     ZHar    C    T        0      0        2 
  23 chr23_18368145   Sample    C    T        0      0        2 
  23 chr23_18370741     AAsi    T    C        0      0        2 
  23 chr23_18370741     AKia    T    C        0      0        2 
  23 chr23_18370741     AOna    T    C        0      0        2 
  23 chr23_18370741     ASom    T    C        0      0        2 
  23 chr23_18370741     HCab    T    C        0      0        2 
  23 chr23_18370741     HPrz    T    C        0      0        2 
  23 chr23_18370741     ZBoe    T    C        0      0        2 
  23 chr23_18370741     ZGre    T    C        1      2        2 
  23 chr23_18370741     ZHar    T    C        0      0        2 
  23 chr23_18370741   Sample    T    C        0      0        2 
  23 chr23_18373805     AAsi    C    A        0      0        2 
  23 chr23_18373805     AKia    C    A        0      0        2 
  23 chr23_18373805     AOna    C    A        0      0        2 
  23 chr23_18373805     ASom    C    A        0      0        2 
  23 chr23_18373805     HCab    C    A        0      0        2 
  23 chr23_18373805     HPrz    C    A        0      0        2 
  23 chr23_18373805     ZBoe    C    A      0.5      1        2 
  23 chr23_18373805     ZGre    C    A        0      0        2 
  23 chr23_18373805     ZHar    C    A        0      0        2 
  23 chr23_18373805   Sample    C    A        0      0        2 
  23 chr23_18375243     AAsi    G    T        0      0        2 
  23 chr23_18375243     AKia    G    T        0      0        2 
  23 chr23_18375243     AOna    G    T        0      0        2 
  23 chr23_18375243     ASom    G    T        0      0        2 
  23 chr23_18375243     HCab    G    T        0      0        2 
  23 chr23_18375243     HPrz    G    T        0      0        2 
  23 chr23_18375243     ZBoe    G    T        0      0        2 
  23 chr23_18375243     ZGre    G    T        0      0        2 
  23 chr23_18375243     ZHar    G    T      0.5      1        2 
  23 chr23_18375243   Sample    G    T        0      0        2 
  23 chr23_18375468     AAsi    T    C      0.5      1        2 
  23 chr23_18375468     AKia    T    C        0      0        2 
  23 chr23_18375468     AOna    T    C        0      0        2 
  23 chr23_18375468     ASom    T    C      0.5      1        2 
  23 chr23_18375468     HCab    T    C        0      0        2 
  23 chr23_18375468     HPrz    T    C        0      0        2 
  23 chr23_18375468     ZBoe    T    C        0      0        2 
  23 chr23_18375468     ZGre    T    C        0      0        2 
  23 chr23_18375468     ZHar    T    C        0      0        2 
  23 chr23_18375468   Sample    T    C        0      0        2 
  23 chr23_18378478     AAsi    C    G        1      2        2 
  23 chr23_18378478     AKia    C    G        0      0        2 
  23 chr23_18378478     AOna    C    G        0      0        2 
  23 chr23_18378478     ASom    C    G        1      2        2 
  23 chr23_18378478     HCab    C    G        1      2        2 
  23 chr23_18378478     HPrz    C    G        1      2        2 
  23 chr23_18378478     ZBoe    C    G        0      0        2 
  23 chr23_18378478     ZGre    C    G        0      0        2 
  23 chr23_18378478     ZHar    C    G        0      0        2 
  23 chr23_18378478   Sample    C    G        1      2        2 
  23 chr23_18379205     AAsi    T    C        0      0        2 
  23 chr23_18379205     AKia    T    C        0      0        2 
  23 chr23_18379205     AOna    T    C        0      0        2 
  23 chr23_18379205     ASom    T    C        0      0        2 
  23 chr23_18379205     HCab    T    C        0      0        2 
  23 chr23_18379205     HPrz    T    C        0      0        2 
  23 chr23_18379205     ZBoe    T    C      0.5      1        2 
  23 chr23_18379205     ZGre    T    C        0      0        2 
  23 chr23_18379205     ZHar    T    C        0      0        2 
  23 chr23_18379205   Sample    T    C        0      0        2 
  23 chr23_18384380     AAsi    A    G        1      2        2 
  23 chr23_18384380     AKia    A    G        0      0        2 
  23 chr23_18384380     AOna    A    G        0      0        2 
  23 chr23_18384380     ASom    A    G        1      2        2 
  23 chr23_18384380     HCab    A    G        1      2        2 
  23 chr23_18384380     HPrz    A    G        1      2        2 
  23 chr23_18384380     ZBoe    A    G        0      0        2 
  23 chr23_18384380     ZGre    A    G        0      0        2 
  23 chr23_18384380     ZHar    A    G        0      0        2 
  23 chr23_18384380   Sample    A    G        1      2        2 
  23 chr23_18390912     AAsi    G    T      0.5      1        2 
  23 chr23_18390912     AKia    G    T        0      0        2 
  23 chr23_18390912     AOna    G    T        0      0        2 
  23 chr23_18390912     ASom    G    T        0      0        2 
  23 chr23_18390912     HCab    G    T        0      0        2 
  23 chr23_18390912     HPrz    G    T        0      0        2 
  23 chr23_18390912     ZBoe    G    T        0      0        2 
  23 chr23_18390912     ZGre    G    T        0      0        2 
  23 chr23_18390912     ZHar    G    T        0      0        2 
  23 chr23_18390912   Sample    G    T        0      0        2 
  23 chr23_18403705     AAsi    G    A        0      0        2 
  23 chr23_18403705     AKia    G    A        0      0        2 
  23 chr23_18403705     AOna    G    A        0      0        2 
  23 chr23_18403705     ASom    G    A        0      0        2 
  23 chr23_18403705     HCab    G    A        1      2        2 
  23 chr23_18403705     HPrz    G    A        1      2        2 
  23 chr23_18403705     ZBoe    G    A        0      0        2 
  23 chr23_18403705     ZGre    G    A        0      0        2 
  23 chr23_18403705     ZHar    G    A        0      0        2 
  23 chr23_18403705   Sample    G    A        0      0        2 
  23 chr23_18409048     AAsi    G    A        0      0        2 
  23 chr23_18409048     AKia    G    A        0      0        2 
  23 chr23_18409048     AOna    G    A        0      0        2 
  23 chr23_18409048     ASom    G    A        0      0        2 
  23 chr23_18409048     HCab    G    A        0      0        2 
  23 chr23_18409048     HPrz    G    A      0.5      1        2 
  23 chr23_18409048     ZBoe    G    A        0      0        2 
  23 chr23_18409048     ZGre    G    A        0      0        2 
  23 chr23_18409048     ZHar    G    A        0      0        2 
  23 chr23_18409048   Sample    G    A        0      0        2 
  23 chr23_18412360     AAsi    A    T        0      0        2 
  23 chr23_18412360     AKia    A    T        0      0        2 
  23 chr23_18412360     AOna    A    T        0      0        2 
  23 chr23_18412360     ASom    A    T      0.5      1        2 
  23 chr23_18412360     HCab    A    T        0      0        2 
  23 chr23_18412360     HPrz    A    T        0      0        2 
  23 chr23_18412360     ZBoe    A    T        0      0        2 
  23 chr23_18412360     ZGre    A    T        0      0        2 
  23 chr23_18412360     ZHar    A    T        0      0        2 
  23 chr23_18412360   Sample    A    T        0      0        2 
  23 chr23_18414950     AAsi    G    C        0      0        2 
  23 chr23_18414950     AKia    G    C        1      2        2 
  23 chr23_18414950     AOna    G    C        1      2        2 
  23 chr23_18414950     ASom    G    C        0      0        2 
  23 chr23_18414950     HCab    G    C        0      0        2 
  23 chr23_18414950     HPrz    G    C        0      0        2 
  23 chr23_18414950     ZBoe    G    C        0      0        2 
  23 chr23_18414950     ZGre    G    C        0      0        2 
  23 chr23_18414950     ZHar    G    C        0      0        2 
  23 chr23_18414950   Sample    G    C        0      0        2 
  23 chr23_18419823     AAsi    G    C      0.5      1        2 
  23 chr23_18419823     AKia    G    C        0      0        2 
  23 chr23_18419823     AOna    G    C        0      0        2 
  23 chr23_18419823     ASom    G    C      0.5      1        2 
  23 chr23_18419823     HCab    G    C        0      0        2 
  23 chr23_18419823     HPrz    G    C        0      0        2 
  23 chr23_18419823     ZBoe    G    C        0      0        2 
  23 chr23_18419823     ZGre    G    C        0      0        2 
  23 chr23_18419823     ZHar    G    C        0      0        2 
  23 chr23_18419823   Sample    G    C        1      2        2 
  23 chr23_18426397     AAsi    C    T        0      0        2 
  23 chr23_18426397     AKia    C    T        0      0        2 
  23 chr23_18426397     AOna    C    T        0      0        2 
  23 chr23_18426397     ASom    C    T        0      0        2 
  23 chr23_18426397     HCab    C    T        0      0        2 
  23 chr23_18426397     HPrz    C    T        0      0        2 
  23 chr23_18426397     ZBoe    C    T        0      0        2 
  23 chr23_18426397     ZGre    C    T        1      2        2 
  23 chr23_18426397     ZHar    C    T        0      0        2 
  23 chr23_18426397   Sample    C    T        0      0        2 
  23 chr23_18427586     AAsi    T    C        0      0        2 
  23 chr23_18427586     AKia    T    C        0      0        2 
  23 chr23_18427586     AOna    T    C        0      0        2 
  23 chr23_18427586     ASom    T    C        0      0        2 
  23 chr23_18427586     HCab    T    C        1      2        2 
  23 chr23_18427586     HPrz    T    C        1      2        2 
  23 chr23_18427586     ZBoe    T    C        0      0        2 
  23 chr23_18427586     ZGre    T    C        0      0        2 
  23 chr23_18427586     ZHar    T    C        1      2        2 
  23 chr23_18427586   Sample    T    C        0      0        2 
  23 chr23_18433116     AAsi    T    C        0      0        2 
  23 chr23_18433116     AKia    T    C      0.5      1        2 
  23 chr23_18433116     AOna    T    C        0      0        2 
  23 chr23_18433116     ASom    T    C        0      0        2 
  23 chr23_18433116     HCab    T    C        0      0        2 
  23 chr23_18433116     HPrz    T    C        0      0        2 
  23 chr23_18433116     ZBoe    T    C        0      0        2 
  23 chr23_18433116     ZGre    T    C        0      0        2 
  23 chr23_18433116     ZHar    T    C        0      0        2 
  23 chr23_18433116   Sample    T    C        0      0        2 
  23 chr23_18442043     AAsi    A    G        0      0        2 
  23 chr23_18442043     AKia    A    G        0      0        2 
  23 chr23_18442043     AOna    A    G        0      0        2 
  23 chr23_18442043     ASom    A    G        0      0        2 
  23 chr23_18442043     HCab    A    G        0      0        2 
  23 chr23_18442043     HPrz    A    G        0      0        2 
  23 chr23_18442043     ZBoe    A    G        0      0        2 
  23 chr23_18442043     ZGre    A    G        0      0        2 
  23 chr23_18442043     ZHar    A    G        1      2        2 
  23 chr23_18442043   Sample    A    G        0      0        2 
  23 chr23_18450391     AAsi    A    C      0.5      1        2 
  23 chr23_18450391     AKia    A    C        0      0        2 
  23 chr23_18450391     AOna    A    C        0      0        2 
  23 chr23_18450391     ASom    A    C        0      0        2 
  23 chr23_18450391     HCab    A    C        0      0        2 
  23 chr23_18450391     HPrz    A    C        0      0        2 
  23 chr23_18450391     ZBoe    A    C        0      0        2 
  23 chr23_18450391     ZGre    A    C        0      0        2 
  23 chr23_18450391     ZHar    A    C        0      0        2 
  23 chr23_18450391   Sample    A    C        1      2        2 
  23 chr23_18454670     AAsi    C    T        0      0        2 
  23 chr23_18454670     AKia    C    T        0      0        2 
  23 chr23_18454670     AOna    C    T        0      0        2 
  23 chr23_18454670     ASom    C    T        0      0        2 
  23 chr23_18454670     HCab    C    T        0      0        2 
  23 chr23_18454670     HPrz    C    T        0      0        2 
  23 chr23_18454670     ZBoe    C    T        0      0        2 
  23 chr23_18454670     ZGre    C    T        1      2        2 
  23 chr23_18454670     ZHar    C    T        0      0        2 
  23 chr23_18454670   Sample    C    T        0      0        2 
  23 chr23_18457641     AAsi    G    A        0      0        2 
  23 chr23_18457641     AKia    G    A        0      0        2 
  23 chr23_18457641     AOna    G    A        0      0        2 
  23 chr23_18457641     ASom    G    A        0      0        2 
  23 chr23_18457641     HCab    G    A        1      2        2 
  23 chr23_18457641     HPrz    G    A        1      2        2 
  23 chr23_18457641     ZBoe    G    A        0      0        2 
  23 chr23_18457641     ZGre    G    A        0      0        2 
  23 chr23_18457641     ZHar    G    A        0      0        2 
  23 chr23_18457641   Sample    G    A        0      0        2 
  23 chr23_18460125     AAsi    C    A        0      0        2 
  23 chr23_18460125     AKia    C    A        0      0        2 
  23 chr23_18460125     AOna    C    A        0      0        2 
  23 chr23_18460125     ASom    C    A      0.5      1        2 
  23 chr23_18460125     HCab    C    A        0      0        2 
  23 chr23_18460125     HPrz    C    A        0      0        2 
  23 chr23_18460125     ZBoe    C    A        0      0        2 
  23 chr23_18460125     ZGre    C    A        0      0        2 
  23 chr23_18460125     ZHar    C    A        0      0        2 
  23 chr23_18460125   Sample    C    A        0      0        2 
  23 chr23_18462899     AAsi    C    T      0.5      1        2 
  23 chr23_18462899     AKia    C    T        0      0        2 
  23 chr23_18462899     AOna    C    T        0      0        2 
  23 chr23_18462899     ASom    C    T      0.5      1        2 
  23 chr23_18462899     HCab    C    T        0      0        2 
  23 chr23_18462899     HPrz    C    T        0      0        2 
  23 chr23_18462899     ZBoe    C    T        0      0        2 
  23 chr23_18462899     ZGre    C    T        0      0        2 
  23 chr23_18462899     ZHar    C    T        0      0        2 
  23 chr23_18462899   Sample    C    T        1      2        2 
  23 chr23_18466896     AAsi    A    G        0      0        2 
  23 chr23_18466896     AKia    A    G        0      0        2 
  23 chr23_18466896     AOna    A    G        0      0        2 
  23 chr23_18466896     ASom    A    G        0      0        2 
  23 chr23_18466896     HCab    A    G        1      2        2 
  23 chr23_18466896     HPrz    A    G        1      2        2 
  23 chr23_18466896     ZBoe    A    G        0      0        2 
  23 chr23_18466896     ZGre    A    G        0      0        2 
  23 chr23_18466896     ZHar    A    G        0      0        2 
  23 chr23_18466896   Sample    A    G        0      0        2 
  23 chr23_18477427     AAsi    T    C        0      0        2 
  23 chr23_18477427     AKia    T    C        0      0        2 
  23 chr23_18477427     AOna    T    C        0      0        2 
  23 chr23_18477427     ASom    T    C        0      0        2 
  23 chr23_18477427     HCab    T    C        0      0        2 
  23 chr23_18477427     HPrz    T    C        0      0        2 
  23 chr23_18477427     ZBoe    T    C      0.5      1        2 
  23 chr23_18477427     ZGre    T    C        0      0        2 
  23 chr23_18477427     ZHar    T    C        0      0        2 
  23 chr23_18477427   Sample    T    C        0      0        2 
  23 chr23_18484317     AAsi    T    C        0      0        2 
  23 chr23_18484317     AKia    T    C        1      2        2 
  23 chr23_18484317     AOna    T    C        1      2        2 
  23 chr23_18484317     ASom    T    C        0      0        2 
  23 chr23_18484317     HCab    T    C        0      0        2 
  23 chr23_18484317     HPrz    T    C        0      0        2 
  23 chr23_18484317     ZBoe    T    C        0      0        2 
  23 chr23_18484317     ZGre    T    C        0      0        2 
  23 chr23_18484317     ZHar    T    C        0      0        2 
  23 chr23_18484317   Sample    T    C        0      0        2 
  23 chr23_18493484     AAsi    G    T        0      0        2 
  23 chr23_18493484     AKia    G    T        0      0        2 
  23 chr23_18493484     AOna    G    T        0      0        2 
  23 chr23_18493484     ASom    G    T        0      0        2 
  23 chr23_18493484     HCab    G    T        0      0        2 
  23 chr23_18493484     HPrz    G    T        0      0        2 
  23 chr23_18493484     ZBoe    G    T      0.5      1        2 
  23 chr23_18493484     ZGre    G    T        0      0        2 
  23 chr23_18493484     ZHar    G    T        0      0        2 
  23 chr23_18493484   Sample    G    T        0      0        2 
  23 chr23_18504793     AAsi    T    C        0      0        2 
  23 chr23_18504793     AKia    T    C        0      0        2 
  23 chr23_18504793     AOna    T    C        0      0        2 
  23 chr23_18504793     ASom    T    C        0      0        2 
  23 chr23_18504793     HCab    T    C        0      0        2 
  23 chr23_18504793     HPrz    T    C        0      0        2 
  23 chr23_18504793     ZBoe    T    C        0      0        2 
  23 chr23_18504793     ZGre    T    C        1      2        2 
  23 chr23_18504793     ZHar    T    C        0      0        2 
  23 chr23_18504793   Sample    T    C        0      0        2 
  23 chr23_18519474     AAsi    G    T      0.5      1        2 
  23 chr23_18519474     AKia    G    T        0      0        2 
  23 chr23_18519474     AOna    G    T        0      0        2 
  23 chr23_18519474     ASom    G    T      0.5      1        2 
  23 chr23_18519474     HCab    G    T        0      0        2 
  23 chr23_18519474     HPrz    G    T        0      0        2 
  23 chr23_18519474     ZBoe    G    T        0      0        2 
  23 chr23_18519474     ZGre    G    T        0      0        2 
  23 chr23_18519474     ZHar    G    T        0      0        2 
  23 chr23_18519474   Sample    G    T        1      2        2 
  23 chr23_18520775     AAsi    A    T        0      0        2 
  23 chr23_18520775     AKia    A    T      0.5      1        2 
  23 chr23_18520775     AOna    A    T        0      0        2 
  23 chr23_18520775     ASom    A    T        0      0        2 
  23 chr23_18520775     HCab    A    T        0      0        2 
  23 chr23_18520775     HPrz    A    T        0      0        2 
  23 chr23_18520775     ZBoe    A    T        0      0        2 
  23 chr23_18520775     ZGre    A    T        0      0        2 
  23 chr23_18520775     ZHar    A    T        0      0        2 
  23 chr23_18520775   Sample    A    T        0      0        2 
  23 chr23_18520779     AAsi    C    T        0      0        2 
  23 chr23_18520779     AKia    C    T      0.5      1        2 
  23 chr23_18520779     AOna    C    T        0      0        2 
  23 chr23_18520779     ASom    C    T        1      2        2 
  23 chr23_18520779     HCab    C    T        0      0        2 
  23 chr23_18520779     HPrz    C    T        0      0        2 
  23 chr23_18520779     ZBoe    C    T        0      0        2 
  23 chr23_18520779     ZGre    C    T        0      0        2 
  23 chr23_18520779     ZHar    C    T        0      0        2 
  23 chr23_18520779   Sample    C    T        0      0        2 
  23 chr23_18526981     AAsi    C    T        0      0        2 
  23 chr23_18526981     AKia    C    T        0      0        2 
  23 chr23_18526981     AOna    C    T        0      0        2 
  23 chr23_18526981     ASom    C    T        0      0        2 
  23 chr23_18526981     HCab    C    T        0      0        2 
  23 chr23_18526981     HPrz    C    T        0      0        2 
  23 chr23_18526981     ZBoe    C    T      0.5      1        2 
  23 chr23_18526981     ZGre    C    T        0      0        2 
  23 chr23_18526981     ZHar    C    T        1      2        2 
  23 chr23_18526981   Sample    C    T        0      0        2 
  23 chr23_18535956     AAsi    T    G        0      0        2 
  23 chr23_18535956     AKia    T    G        0      0        2 
  23 chr23_18535956     AOna    T    G        0      0        2 
  23 chr23_18535956     ASom    T    G        0      0        2 
  23 chr23_18535956     HCab    T    G      0.5      1        2 
  23 chr23_18535956     HPrz    T    G        0      0        2 
  23 chr23_18535956     ZBoe    T    G        0      0        2 
  23 chr23_18535956     ZGre    T    G        0      0        2 
  23 chr23_18535956     ZHar    T    G        0      0        2 
  23 chr23_18535956   Sample    T    G        0      0        2 
  23 chr23_18540878     AAsi    A    C        0      0        2 
  23 chr23_18540878     AKia    A    C        0      0        2 
  23 chr23_18540878     AOna    A    C        0      0        2 
  23 chr23_18540878     ASom    A    C        0      0        2 
  23 chr23_18540878     HCab    A    C        0      0        2 
  23 chr23_18540878     HPrz    A    C        0      0        2 
  23 chr23_18540878     ZBoe    A    C        0      0        2 
  23 chr23_18540878     ZGre    A    C        1      2        2 
  23 chr23_18540878     ZHar    A    C        0      0        2 
  23 chr23_18540878   Sample    A    C        0      0        2 
  23 chr23_18541212     AAsi    G    A        0      0        2 
  23 chr23_18541212     AKia    G    A        0      0        2 
  23 chr23_18541212     AOna    G    A        0      0        2 
  23 chr23_18541212     ASom    G    A      0.5      1        2 
  23 chr23_18541212     HCab    G    A        0      0        2 
  23 chr23_18541212     HPrz    G    A        0      0        2 
  23 chr23_18541212     ZBoe    G    A        0      0        2 
  23 chr23_18541212     ZGre    G    A        0      0        2 
  23 chr23_18541212     ZHar    G    A        0      0        2 
  23 chr23_18541212   Sample    G    A        0      0        2 
  23 chr23_18544631     AAsi    A    G        0      0        2 
  23 chr23_18544631     AKia    A    G        1      2        2 
  23 chr23_18544631     AOna    A    G        0      0        2 
  23 chr23_18544631     ASom    A    G        0      0        2 
  23 chr23_18544631     HCab    A    G        0      0        2 
  23 chr23_18544631     HPrz    A    G        0      0        2 
  23 chr23_18544631     ZBoe    A    G      0.5      1        2 
  23 chr23_18544631     ZGre    A    G        1      2        2 
  23 chr23_18544631     ZHar    A    G        0      0        2 
  23 chr23_18544631   Sample    A    G        0      0        2 
  23 chr23_18549676     AAsi    C    T        0      0        2 
  23 chr23_18549676     AKia    C    T        0      0        2 
  23 chr23_18549676     AOna    C    T        0      0        2 
  23 chr23_18549676     ASom    C    T        0      0        2 
  23 chr23_18549676     HCab    C    T        1      2        2 
  23 chr23_18549676     HPrz    C    T        1      2        2 
  23 chr23_18549676     ZBoe    C    T        0      0        2 
  23 chr23_18549676     ZGre    C    T        0      0        2 
  23 chr23_18549676     ZHar    C    T        0      0        2 
  23 chr23_18549676   Sample    C    T        0      0        2 
  23 chr23_18549880     AAsi    T    C        0      0        2 
  23 chr23_18549880     AKia    T    C        0      0        2 
  23 chr23_18549880     AOna    T    C        0      0        2 
  23 chr23_18549880     ASom    T    C        0      0        2 
  23 chr23_18549880     HCab    T    C        1      2        2 
  23 chr23_18549880     HPrz    T    C        1      2        2 
  23 chr23_18549880     ZBoe    T    C        0      0        2 
  23 chr23_18549880     ZGre    T    C        0      0        2 
  23 chr23_18549880     ZHar    T    C        0      0        2 
  23 chr23_18549880   Sample    T    C        0      0        2 
  23 chr23_18551841     AAsi    A    G        0      0        2 
  23 chr23_18551841     AKia    A    G        0      0        2 
  23 chr23_18551841     AOna    A    G        0      0        2 
  23 chr23_18551841     ASom    A    G        0      0        2 
  23 chr23_18551841     HCab    A    G        1      2        2 
  23 chr23_18551841     HPrz    A    G        1      2        2 
  23 chr23_18551841     ZBoe    A    G        0      0        2 
  23 chr23_18551841     ZGre    A    G        0      0        2 
  23 chr23_18551841     ZHar    A    G        0      0        2 
  23 chr23_18551841   Sample    A    G        0      0        2 
  23 chr23_18563746     AAsi    A    G        1      2        2 
  23 chr23_18563746     AKia    A    G        0      0        2 
  23 chr23_18563746     AOna    A    G        0      0        2 
  23 chr23_18563746     ASom    A    G        0      0        2 
  23 chr23_18563746     HCab    A    G        0      0        2 
  23 chr23_18563746     HPrz    A    G        0      0        2 
  23 chr23_18563746     ZBoe    A    G        0      0        2 
  23 chr23_18563746     ZGre    A    G        0      0        2 
  23 chr23_18563746     ZHar    A    G        0      0        2 
  23 chr23_18563746   Sample    A    G        1      2        2 
  23 chr23_18565334     AAsi    G    A        0      0        2 
  23 chr23_18565334     AKia    G    A        0      0        2 
  23 chr23_18565334     AOna    G    A        0      0        2 
  23 chr23_18565334     ASom    G    A      0.5      1        2 
  23 chr23_18565334     HCab    G    A        0      0        2 
  23 chr23_18565334     HPrz    G    A        0      0        2 
  23 chr23_18565334     ZBoe    G    A        0      0        2 
  23 chr23_18565334     ZGre    G    A        0      0        2 
  23 chr23_18565334     ZHar    G    A        0      0        2 
  23 chr23_18565334   Sample    G    A        0      0        2 
  23 chr23_18567131     AAsi    C    T        0      0        2 
  23 chr23_18567131     AKia    C    T        0      0        2 
  23 chr23_18567131     AOna    C    T        0      0        2 
  23 chr23_18567131     ASom    C    T        0      0        2 
  23 chr23_18567131     HCab    C    T        1      2        2 
  23 chr23_18567131     HPrz    C    T        1      2        2 
  23 chr23_18567131     ZBoe    C    T        0      0        2 
  23 chr23_18567131     ZGre    C    T        0      0        2 
  23 chr23_18567131     ZHar    C    T        0      0        2 
  23 chr23_18567131   Sample    C    T        0      0        2 
  23 chr23_18569464     AAsi    T    C        0      0        2 
  23 chr23_18569464     AKia    T    C        0      0        2 
  23 chr23_18569464     AOna    T    C        0      0        2 
  23 chr23_18569464     ASom    T    C        0      0        2 
  23 chr23_18569464     HCab    T    C        1      2        2 
  23 chr23_18569464     HPrz    T    C        1      2        2 
  23 chr23_18569464     ZBoe    T    C        0      0        2 
  23 chr23_18569464     ZGre    T    C        1      2        2 
  23 chr23_18569464     ZHar    T    C        1      2        2 
  23 chr23_18569464   Sample    T    C        0      0        2 
  23 chr23_18574475     AAsi    C    T        1      2        2 
  23 chr23_18574475     AKia    C    T        0      0        2 
  23 chr23_18574475     AOna    C    T        0      0        2 
  23 chr23_18574475     ASom    C    T        1      2        2 
  23 chr23_18574475     HCab    C    T        0      0        2 
  23 chr23_18574475     HPrz    C    T        0      0        2 
  23 chr23_18574475     ZBoe    C    T        0      0        2 
  23 chr23_18574475     ZGre    C    T        0      0        2 
  23 chr23_18574475     ZHar    C    T        0      0        2 
  23 chr23_18574475   Sample    C    T        1      2        2 
  23 chr23_18580736     AAsi    G    A        0      0        2 
  23 chr23_18580736     AKia    G    A        0      0        2 
  23 chr23_18580736     AOna    G    A        0      0        2 
  23 chr23_18580736     ASom    G    A      0.5      1        2 
  23 chr23_18580736     HCab    G    A        0      0        2 
  23 chr23_18580736     HPrz    G    A        0      0        2 
  23 chr23_18580736     ZBoe    G    A        0      0        2 
  23 chr23_18580736     ZGre    G    A        0      0        2 
  23 chr23_18580736     ZHar    G    A        0      0        2 
  23 chr23_18580736   Sample    G    A        0      0        2 
  23 chr23_18582249     AAsi    T    C      0.5      1        2 
  23 chr23_18582249     AKia    T    C        0      0        2 
  23 chr23_18582249     AOna    T    C        0      0        2 
  23 chr23_18582249     ASom    T    C        0      0        2 
  23 chr23_18582249     HCab    T    C        0      0        2 
  23 chr23_18582249     HPrz    T    C        0      0        2 
  23 chr23_18582249     ZBoe    T    C        0      0        2 
  23 chr23_18582249     ZGre    T    C        0      0        2 
  23 chr23_18582249     ZHar    T    C        0      0        2 
  23 chr23_18582249   Sample    T    C        1      2        2 
  23 chr23_18585007     AAsi    T    C        0      0        2 
  23 chr23_18585007     AKia    T    C        0      0        2 
  23 chr23_18585007     AOna    T    C        0      0        2 
  23 chr23_18585007     ASom    T    C        0      0        2 
  23 chr23_18585007     HCab    T    C        1      2        2 
  23 chr23_18585007     HPrz    T    C        1      2        2 
  23 chr23_18585007     ZBoe    T    C        0      0        2 
  23 chr23_18585007     ZGre    T    C        0      0        2 
  23 chr23_18585007     ZHar    T    C        0      0        2 
  23 chr23_18585007   Sample    T    C        0      0        2 
  23 chr23_18594790     AAsi    A    G        0      0        2 
  23 chr23_18594790     AKia    A    G        0      0        2 
  23 chr23_18594790     AOna    A    G        0      0        2 
  23 chr23_18594790     ASom    A    G        0      0        2 
  23 chr23_18594790     HCab    A    G        0      0        2 
  23 chr23_18594790     HPrz    A    G        0      0        2 
  23 chr23_18594790     ZBoe    A    G      0.5      1        2 
  23 chr23_18594790     ZGre    A    G        0      0        2 
  23 chr23_18594790     ZHar    A    G        0      0        2 
  23 chr23_18594790   Sample    A    G        0      0        2 
  23 chr23_18597211     AAsi    G    A        0      0        2 
  23 chr23_18597211     AKia    G    A        0      0        2 
  23 chr23_18597211     AOna    G    A        0      0        2 
  23 chr23_18597211     ASom    G    A        0      0        2 
  23 chr23_18597211     HCab    G    A        1      2        2 
  23 chr23_18597211     HPrz    G    A        1      2        2 
  23 chr23_18597211     ZBoe    G    A        0      0        2 
  23 chr23_18597211     ZGre    G    A        0      0        2 
  23 chr23_18597211     ZHar    G    A        0      0        2 
  23 chr23_18597211   Sample    G    A        0      0        2 
  23 chr23_18604073     AAsi    A    G        0      0        2 
  23 chr23_18604073     AKia    A    G        0      0        2 
  23 chr23_18604073     AOna    A    G        0      0        2 
  23 chr23_18604073     ASom    A    G      0.5      1        2 
  23 chr23_18604073     HCab    A    G        0      0        2 
  23 chr23_18604073     HPrz    A    G        0      0        2 
  23 chr23_18604073     ZBoe    A    G        0      0        2 
  23 chr23_18604073     ZGre    A    G        0      0        2 
  23 chr23_18604073     ZHar    A    G        0      0        2 
  23 chr23_18604073   Sample    A    G        0      0        2 
  23 chr23_18608699     AAsi    C    G        0      0        2 
  23 chr23_18608699     AKia    C    G        0      0        2 
  23 chr23_18608699     AOna    C    G        1      2        2 
  23 chr23_18608699     ASom    C    G        0      0        2 
  23 chr23_18608699     HCab    C    G        0      0        2 
  23 chr23_18608699     HPrz    C    G        0      0        2 
  23 chr23_18608699     ZBoe    C    G        0      0        2 
  23 chr23_18608699     ZGre    C    G        0      0        2 
  23 chr23_18608699     ZHar    C    G        0      0        2 
  23 chr23_18608699   Sample    C    G        0      0        2 
  23 chr23_18609954     AAsi    T    C        0      0        2 
  23 chr23_18609954     AKia    T    C        0      0        2 
  23 chr23_18609954     AOna    T    C        0      0        2 
  23 chr23_18609954     ASom    T    C        0      0        2 
  23 chr23_18609954     HCab    T    C        0      0        2 
  23 chr23_18609954     HPrz    T    C        0      0        2 
  23 chr23_18609954     ZBoe    T    C        0      0        2 
  23 chr23_18609954     ZGre    T    C        0      0        2 
  23 chr23_18609954     ZHar    T    C        1      2        2 
  23 chr23_18609954   Sample    T    C        0      0        2 
  23 chr23_18615557     AAsi    A    T        0      0        2 
  23 chr23_18615557     AKia    A    T        0      0        2 
  23 chr23_18615557     AOna    A    T        1      2        2 
  23 chr23_18615557     ASom    A    T        0      0        2 
  23 chr23_18615557     HCab    A    T        0      0        2 
  23 chr23_18615557     HPrz    A    T        0      0        2 
  23 chr23_18615557     ZBoe    A    T        0      0        2 
  23 chr23_18615557     ZGre    A    T        0      0        2 
  23 chr23_18615557     ZHar    A    T        0      0        2 
  23 chr23_18615557   Sample    A    T        0      0        2 
  23 chr23_18621113     AAsi    C    A        0      0        2 
  23 chr23_18621113     AKia    C    A        0      0        2 
  23 chr23_18621113     AOna    C    A        0      0        2 
  23 chr23_18621113     ASom    C    A        0      0        2 
  23 chr23_18621113     HCab    C    A        0      0        2 
  23 chr23_18621113     HPrz    C    A        0      0        2 
  23 chr23_18621113     ZBoe    C    A        0      0        2 
  23 chr23_18621113     ZGre    C    A        1      2        2 
  23 chr23_18621113     ZHar    C    A        0      0        2 
  23 chr23_18621113   Sample    C    A        0      0        2 
  23 chr23_18634377     AAsi    G    A        0      0        2 
  23 chr23_18634377     AKia    G    A        0      0        2 
  23 chr23_18634377     AOna    G    A        0      0        2 
  23 chr23_18634377     ASom    G    A        0      0        2 
  23 chr23_18634377     HCab    G    A        1      2        2 
  23 chr23_18634377     HPrz    G    A        1      2        2 
  23 chr23_18634377     ZBoe    G    A        0      0        2 
  23 chr23_18634377     ZGre    G    A        0      0        2 
  23 chr23_18634377     ZHar    G    A        0      0        2 
  23 chr23_18634377   Sample    G    A        0      0        2 
  23 chr23_18636227     AAsi    A    T        0      0        2 
  23 chr23_18636227     AKia    A    T        0      0        2 
  23 chr23_18636227     AOna    A    T        0      0        2 
  23 chr23_18636227     ASom    A    T        0      0        2 
  23 chr23_18636227     HCab    A    T        0      0        2 
  23 chr23_18636227     HPrz    A    T        0      0        2 
  23 chr23_18636227     ZBoe    A    T        0      0        2 
  23 chr23_18636227     ZGre    A    T        1      2        2 
  23 chr23_18636227     ZHar    A    T        0      0        2 
  23 chr23_18636227   Sample    A    T        0      0        2 
  23 chr23_18642881     AAsi    A    G        0      0        2 
  23 chr23_18642881     AKia    A    G        0      0        2 
  23 chr23_18642881     AOna    A    G        0      0        2 
  23 chr23_18642881     ASom    A    G        0      0        2 
  23 chr23_18642881     HCab    A    G        1      2        2 
  23 chr23_18642881     HPrz    A    G        0      0        2 
  23 chr23_18642881     ZBoe    A    G        0      0        2 
  23 chr23_18642881     ZGre    A    G        0      0        2 
  23 chr23_18642881     ZHar    A    G        0      0        2 
  23 chr23_18642881   Sample    A    G        0      0        2 
  23 chr23_18643333     AAsi    T    C        0      0        2 
  23 chr23_18643333     AKia    T    C        0      0        2 
  23 chr23_18643333     AOna    T    C        0      0        2 
  23 chr23_18643333     ASom    T    C        0      0        2 
  23 chr23_18643333     HCab    T    C        0      0        2 
  23 chr23_18643333     HPrz    T    C      0.5      1        2 
  23 chr23_18643333     ZBoe    T    C        0      0        2 
  23 chr23_18643333     ZGre    T    C        0      0        2 
  23 chr23_18643333     ZHar    T    C        0      0        2 
  23 chr23_18643333   Sample    T    C        0      0        2 
  23 chr23_18644639     AAsi    G    C        0      0        2 
  23 chr23_18644639     AKia    G    C        0      0        2 
  23 chr23_18644639     AOna    G    C      0.5      1        2 
  23 chr23_18644639     ASom    G    C        0      0        2 
  23 chr23_18644639     HCab    G    C        0      0        2 
  23 chr23_18644639     HPrz    G    C        0      0        2 
  23 chr23_18644639     ZBoe    G    C        0      0        2 
  23 chr23_18644639     ZGre    G    C        0      0        2 
  23 chr23_18644639     ZHar    G    C        0      0        2 
  23 chr23_18644639   Sample    G    C        0      0        2 
  23 chr23_18651369     AAsi    C    T        0      0        2 
  23 chr23_18651369     AKia    C    T        0      0        2 
  23 chr23_18651369     AOna    C    T      0.5      1        2 
  23 chr23_18651369     ASom    C    T        0      0        2 
  23 chr23_18651369     HCab    C    T        0      0        2 
  23 chr23_18651369     HPrz    C    T        0      0        2 
  23 chr23_18651369     ZBoe    C    T        0      0        2 
  23 chr23_18651369     ZGre    C    T        0      0        2 
  23 chr23_18651369     ZHar    C    T        0      0        2 
  23 chr23_18651369   Sample    C    T        0      0        2 
  23 chr23_18653131     AAsi    A    C        0      0        2 
  23 chr23_18653131     AKia    A    C        0      0        2 
  23 chr23_18653131     AOna    A    C        0      0        2 
  23 chr23_18653131     ASom    A    C        0      0        2 
  23 chr23_18653131     HCab    A    C        0      0        2 
  23 chr23_18653131     HPrz    A    C        0      0        2 
  23 chr23_18653131     ZBoe    A    C      0.5      1        2 
  23 chr23_18653131     ZGre    A    C        0      0        2 
  23 chr23_18653131     ZHar    A    C        0      0        2 
  23 chr23_18653131   Sample    A    C        0      0        2 
  23 chr23_18657527     AAsi    T    C        0      0        2 
  23 chr23_18657527     AKia    T    C      0.5      1        2 
  23 chr23_18657527     AOna    T    C        0      0        2 
  23 chr23_18657527     ASom    T    C        0      0        2 
  23 chr23_18657527     HCab    T    C        0      0        2 
  23 chr23_18657527     HPrz    T    C        0      0        2 
  23 chr23_18657527     ZBoe    T    C        0      0        2 
  23 chr23_18657527     ZGre    T    C        0      0        2 
  23 chr23_18657527     ZHar    T    C        0      0        2 
  23 chr23_18657527   Sample    T    C        0      0        2 
  23 chr23_18658519     AAsi    T    G        0      0        2 
  23 chr23_18658519     AKia    T    G      0.5      1        2 
  23 chr23_18658519     AOna    T    G        0      0        2 
  23 chr23_18658519     ASom    T    G        0      0        2 
  23 chr23_18658519     HCab    T    G        0      0        2 
  23 chr23_18658519     HPrz    T    G        0      0        2 
  23 chr23_18658519     ZBoe    T    G        0      0        2 
  23 chr23_18658519     ZGre    T    G        0      0        2 
  23 chr23_18658519     ZHar    T    G        0      0        2 
  23 chr23_18658519   Sample    T    G        0      0        2 
  23 chr23_18676079     AAsi    T    C        0      0        2 
  23 chr23_18676079     AKia    T    C        0      0        2 
  23 chr23_18676079     AOna    T    C        0      0        2 
  23 chr23_18676079     ASom    T    C        1      2        2 
  23 chr23_18676079     HCab    T    C        0      0        2 
  23 chr23_18676079     HPrz    T    C        0      0        2 
  23 chr23_18676079     ZBoe    T    C        0      0        2 
  23 chr23_18676079     ZGre    T    C        0      0        2 
  23 chr23_18676079     ZHar    T    C        0      0        2 
  23 chr23_18676079   Sample    T    C        0      0        2 
  23 chr23_18679710     AAsi    T    C        0      0        2 
  23 chr23_18679710     AKia    T    C        0      0        2 
  23 chr23_18679710     AOna    T    C        0      0        2 
  23 chr23_18679710     ASom    T    C        0      0        2 
  23 chr23_18679710     HCab    T    C        0      0        2 
  23 chr23_18679710     HPrz    T    C        0      0        2 
  23 chr23_18679710     ZBoe    T    C        0      0        2 
  23 chr23_18679710     ZGre    T    C        1      2        2 
  23 chr23_18679710     ZHar    T    C        0      0        2 
  23 chr23_18679710   Sample    T    C        0      0        2 
  23 chr23_18681453     AAsi    C    G        0      0        2 
  23 chr23_18681453     AKia    C    G        0      0        2 
  23 chr23_18681453     AOna    C    G        0      0        2 
  23 chr23_18681453     ASom    C    G        0      0        2 
  23 chr23_18681453     HCab    C    G        0      0        2 
  23 chr23_18681453     HPrz    C    G      0.5      1        2 
  23 chr23_18681453     ZBoe    C    G        0      0        2 
  23 chr23_18681453     ZGre    C    G        0      0        2 
  23 chr23_18681453     ZHar    C    G        0      0        2 
  23 chr23_18681453   Sample    C    G        0      0        2 
  23 chr23_18690440     AAsi    A    G        0      0        2 
  23 chr23_18690440     AKia    A    G        0      0        2 
  23 chr23_18690440     AOna    A    G      0.5      1        2 
  23 chr23_18690440     ASom    A    G        0      0        2 
  23 chr23_18690440     HCab    A    G        0      0        2 
  23 chr23_18690440     HPrz    A    G        0      0        2 
  23 chr23_18690440     ZBoe    A    G        0      0        2 
  23 chr23_18690440     ZGre    A    G        0      0        2 
  23 chr23_18690440     ZHar    A    G        0      0        2 
  23 chr23_18690440   Sample    A    G        0      0        2 
  23 chr23_18698863     AAsi    G    C        0      0        2 
  23 chr23_18698863     AKia    G    C        0      0        2 
  23 chr23_18698863     AOna    G    C        0      0        2 
  23 chr23_18698863     ASom    G    C        0      0        2 
  23 chr23_18698863     HCab    G    C        1      2        2 
  23 chr23_18698863     HPrz    G    C        1      2        2 
  23 chr23_18698863     ZBoe    G    C        0      0        2 
  23 chr23_18698863     ZGre    G    C        0      0        2 
  23 chr23_18698863     ZHar    G    C        0      0        2 
  23 chr23_18698863   Sample    G    C        0      0        2 
  23 chr23_18703729     AAsi    A    G        0      0        2 
  23 chr23_18703729     AKia    A    G        0      0        2 
  23 chr23_18703729     AOna    A    G        0      0        2 
  23 chr23_18703729     ASom    A    G        0      0        2 
  23 chr23_18703729     HCab    A    G        0      0        2 
  23 chr23_18703729     HPrz    A    G        0      0        2 
  23 chr23_18703729     ZBoe    A    G        0      0        2 
  23 chr23_18703729     ZGre    A    G        0      0        2 
  23 chr23_18703729     ZHar    A    G        1      2        2 
  23 chr23_18703729   Sample    A    G        0      0        2 
  23 chr23_18710416     AAsi    A    G        0      0        2 
  23 chr23_18710416     AKia    A    G        0      0        2 
  23 chr23_18710416     AOna    A    G        0      0        2 
  23 chr23_18710416     ASom    A    G        0      0        2 
  23 chr23_18710416     HCab    A    G        1      2        2 
  23 chr23_18710416     HPrz    A    G        1      2        2 
  23 chr23_18710416     ZBoe    A    G        0      0        2 
  23 chr23_18710416     ZGre    A    G        0      0        2 
  23 chr23_18710416     ZHar    A    G        0      0        2 
  23 chr23_18710416   Sample    A    G        0      0        2 
  23 chr23_18717831     AAsi    T    C        0      0        2 
  23 chr23_18717831     AKia    T    C        0      0        2 
  23 chr23_18717831     AOna    T    C        0      0        2 
  23 chr23_18717831     ASom    T    C        0      0        2 
  23 chr23_18717831     HCab    T    C        1      2        2 
  23 chr23_18717831     HPrz    T    C        1      2        2 
  23 chr23_18717831     ZBoe    T    C        0      0        2 
  23 chr23_18717831     ZGre    T    C        0      0        2 
  23 chr23_18717831     ZHar    T    C        0      0        2 
  23 chr23_18717831   Sample    T    C        0      0        2 
  23 chr23_18720981     AAsi    A    C        0      0        2 
  23 chr23_18720981     AKia    A    C        1      2        2 
  23 chr23_18720981     AOna    A    C        0      0        2 
  23 chr23_18720981     ASom    A    C        0      0        2 
  23 chr23_18720981     HCab    A    C        0      0        2 
  23 chr23_18720981     HPrz    A    C        0      0        2 
  23 chr23_18720981     ZBoe    A    C        0      0        2 
  23 chr23_18720981     ZGre    A    C        0      0        2 
  23 chr23_18720981     ZHar    A    C        0      0        2 
  23 chr23_18720981   Sample    A    C        0      0        2 
  23 chr23_18731965     AAsi    T    C        1      2        2 
  23 chr23_18731965     AKia    T    C        0      0        2 
  23 chr23_18731965     AOna    T    C        0      0        2 
  23 chr23_18731965     ASom    T    C        1      2        2 
  23 chr23_18731965     HCab    T    C        0      0        2 
  23 chr23_18731965     HPrz    T    C        0      0        2 
  23 chr23_18731965     ZBoe    T    C        0      0        2 
  23 chr23_18731965     ZGre    T    C        0      0        2 
  23 chr23_18731965     ZHar    T    C        0      0        2 
  23 chr23_18731965   Sample    T    C        1      2        2 
  23 chr23_18737294     AAsi    C    G        0      0        2 
  23 chr23_18737294     AKia    C    G        0      0        2 
  23 chr23_18737294     AOna    C    G        0      0        2 
  23 chr23_18737294     ASom    C    G        0      0        2 
  23 chr23_18737294     HCab    C    G        0      0        2 
  23 chr23_18737294     HPrz    C    G      0.5      1        2 
  23 chr23_18737294     ZBoe    C    G        0      0        2 
  23 chr23_18737294     ZGre    C    G        0      0        2 
  23 chr23_18737294     ZHar    C    G        0      0        2 
  23 chr23_18737294   Sample    C    G        0      0        2 
  23 chr23_18740905     AAsi    C    G        0      0        2 
  23 chr23_18740905     AKia    C    G        0      0        2 
  23 chr23_18740905     AOna    C    G        0      0        2 
  23 chr23_18740905     ASom    C    G        0      0        2 
  23 chr23_18740905     HCab    C    G        1      2        2 
  23 chr23_18740905     HPrz    C    G        1      2        2 
  23 chr23_18740905     ZBoe    C    G        0      0        2 
  23 chr23_18740905     ZGre    C    G        0      0        2 
  23 chr23_18740905     ZHar    C    G        0      0        2 
  23 chr23_18740905   Sample    C    G        0      0        2 
  23 chr23_18765947     AAsi    G    A        0      0        2 
  23 chr23_18765947     AKia    G    A        0      0        2 
  23 chr23_18765947     AOna    G    A        0      0        2 
  23 chr23_18765947     ASom    G    A        0      0        2 
  23 chr23_18765947     HCab    G    A        0      0        2 
  23 chr23_18765947     HPrz    G    A        0      0        2 
  23 chr23_18765947     ZBoe    G    A        0      0        2 
  23 chr23_18765947     ZGre    G    A        1      2        2 
  23 chr23_18765947     ZHar    G    A        0      0        2 
  23 chr23_18765947   Sample    G    A        0      0        2 
  23 chr23_18766038     AAsi    T    C        0      0        2 
  23 chr23_18766038     AKia    T    C        0      0        2 
  23 chr23_18766038     AOna    T    C        0      0        2 
  23 chr23_18766038     ASom    T    C        1      2        2 
  23 chr23_18766038     HCab    T    C        0      0        2 
  23 chr23_18766038     HPrz    T    C        0      0        2 
  23 chr23_18766038     ZBoe    T    C        0      0        2 
  23 chr23_18766038     ZGre    T    C        0      0        2 
  23 chr23_18766038     ZHar    T    C        0      0        2 
  23 chr23_18766038   Sample    T    C        0      0        2 
  23 chr23_18766704     AAsi    T    A        1      2        2 
  23 chr23_18766704     AKia    T    A        0      0        2 
  23 chr23_18766704     AOna    T    A        0      0        2 
  23 chr23_18766704     ASom    T    A        1      2        2 
  23 chr23_18766704     HCab    T    A        0      0        2 
  23 chr23_18766704     HPrz    T    A        0      0        2 
  23 chr23_18766704     ZBoe    T    A        0      0        2 
  23 chr23_18766704     ZGre    T    A        0      0        2 
  23 chr23_18766704     ZHar    T    A        0      0        2 
  23 chr23_18766704   Sample    T    A        1      2        2 
  23 chr23_18781710     AAsi    A    G        0      0        2 
  23 chr23_18781710     AKia    A    G        1      2        2 
  23 chr23_18781710     AOna    A    G        1      2        2 
  23 chr23_18781710     ASom    A    G        0      0        2 
  23 chr23_18781710     HCab    A    G        0      0        2 
  23 chr23_18781710     HPrz    A    G        0      0        2 
  23 chr23_18781710     ZBoe    A    G        0      0        2 
  23 chr23_18781710     ZGre    A    G        0      0        2 
  23 chr23_18781710     ZHar    A    G        0      0        2 
  23 chr23_18781710   Sample    A    G        0      0        2 
  23 chr23_18789893     AAsi    G    A        0      0        2 
  23 chr23_18789893     AKia    G    A        1      2        2 
  23 chr23_18789893     AOna    G    A        1      2        2 
  23 chr23_18789893     ASom    G    A        0      0        2 
  23 chr23_18789893     HCab    G    A        0      0        2 
  23 chr23_18789893     HPrz    G    A        0      0        2 
  23 chr23_18789893     ZBoe    G    A        0      0        2 
  23 chr23_18789893     ZGre    G    A        0      0        2 
  23 chr23_18789893     ZHar    G    A        0      0        2 
  23 chr23_18789893   Sample    G    A        0      0        2 
  23 chr23_18791792     AAsi    G    C      0.5      1        2 
  23 chr23_18791792     AKia    G    C        0      0        2 
  23 chr23_18791792     AOna    G    C        0      0        2 
  23 chr23_18791792     ASom    G    C        0      0        2 
  23 chr23_18791792     HCab    G    C        0      0        2 
  23 chr23_18791792     HPrz    G    C        0      0        2 
  23 chr23_18791792     ZBoe    G    C        0      0        2 
  23 chr23_18791792     ZGre    G    C        0      0        2 
  23 chr23_18791792     ZHar    G    C        0      0        2 
  23 chr23_18791792   Sample    G    C        0      0        2 
  23 chr23_18796963     AAsi    G    T        0      0        2 
  23 chr23_18796963     AKia    G    T        0      0        2 
  23 chr23_18796963     AOna    G    T        0      0        2 
  23 chr23_18796963     ASom    G    T        1      2        2 
  23 chr23_18796963     HCab    G    T        0      0        2 
  23 chr23_18796963     HPrz    G    T        0      0        2 
  23 chr23_18796963     ZBoe    G    T        0      0        2 
  23 chr23_18796963     ZGre    G    T        0      0        2 
  23 chr23_18796963     ZHar    G    T        0      0        2 
  23 chr23_18796963   Sample    G    T        0      0        2 
  23 chr23_18797637     AAsi    G    A        1      2        2 
  23 chr23_18797637     AKia    G    A        0      0        2 
  23 chr23_18797637     AOna    G    A        0      0        2 
  23 chr23_18797637     ASom    G    A        1      2        2 
  23 chr23_18797637     HCab    G    A        0      0        2 
  23 chr23_18797637     HPrz    G    A        0      0        2 
  23 chr23_18797637     ZBoe    G    A        0      0        2 
  23 chr23_18797637     ZGre    G    A        0      0        2 
  23 chr23_18797637     ZHar    G    A        0      0        2 
  23 chr23_18797637   Sample    G    A        1      2        2 
  23 chr23_18797865     AAsi    G    C        0      0        2 
  23 chr23_18797865     AKia    G    C        0      0        2 
  23 chr23_18797865     AOna    G    C        0      0        2 
  23 chr23_18797865     ASom    G    C        0      0        2 
  23 chr23_18797865     HCab    G    C      0.5      1        2 
  23 chr23_18797865     HPrz    G    C        1      2        2 
  23 chr23_18797865     ZBoe    G    C        0      0        2 
  23 chr23_18797865     ZGre    G    C        0      0        2 
  23 chr23_18797865     ZHar    G    C        0      0        2 
  23 chr23_18797865   Sample    G    C        0      0        2 
  23 chr23_18799313     AAsi    T    C        0      0        2 
  23 chr23_18799313     AKia    T    C        0      0        2 
  23 chr23_18799313     AOna    T    C        0      0        2 
  23 chr23_18799313     ASom    T    C        0      0        2 
  23 chr23_18799313     HCab    T    C        1      2        2 
  23 chr23_18799313     HPrz    T    C        1      2        2 
  23 chr23_18799313     ZBoe    T    C        0      0        2 
  23 chr23_18799313     ZGre    T    C        0      0        2 
  23 chr23_18799313     ZHar    T    C        0      0        2 
  23 chr23_18799313   Sample    T    C        0      0        2 
  23 chr23_18801522     AAsi    A    T        0      0        2 
  23 chr23_18801522     AKia    A    T        0      0        2 
  23 chr23_18801522     AOna    A    T        0      0        2 
  23 chr23_18801522     ASom    A    T        0      0        2 
  23 chr23_18801522     HCab    A    T        1      2        2 
  23 chr23_18801522     HPrz    A    T        1      2        2 
  23 chr23_18801522     ZBoe    A    T        0      0        2 
  23 chr23_18801522     ZGre    A    T        0      0        2 
  23 chr23_18801522     ZHar    A    T        0      0        2 
  23 chr23_18801522   Sample    A    T        0      0        2 
  23 chr23_18802287     AAsi    T    C        0      0        2 
  23 chr23_18802287     AKia    T    C        0      0        2 
  23 chr23_18802287     AOna    T    C        0      0        2 
  23 chr23_18802287     ASom    T    C        0      0        2 
  23 chr23_18802287     HCab    T    C      0.5      1        2 
  23 chr23_18802287     HPrz    T    C      0.5      1        2 
  23 chr23_18802287     ZBoe    T    C        0      0        2 
  23 chr23_18802287     ZGre    T    C        0      0        2 
  23 chr23_18802287     ZHar    T    C        0      0        2 
  23 chr23_18802287   Sample    T    C        0      0        2 
  23 chr23_18804285     AAsi    G    A        0      0        2 
  23 chr23_18804285     AKia    G    A        0      0        2 
  23 chr23_18804285     AOna    G    A        0      0        2 
  23 chr23_18804285     ASom    G    A        0      0        2 
  23 chr23_18804285     HCab    G    A        1      2        2 
  23 chr23_18804285     HPrz    G    A        1      2        2 
  23 chr23_18804285     ZBoe    G    A        0      0        2 
  23 chr23_18804285     ZGre    G    A        0      0        2 
  23 chr23_18804285     ZHar    G    A        0      0        2 
  23 chr23_18804285   Sample    G    A        0      0        2 
  23 chr23_18812291     AAsi    G    C        0      0        2 
  23 chr23_18812291     AKia    G    C        0      0        2 
  23 chr23_18812291     AOna    G    C        0      0        2 
  23 chr23_18812291     ASom    G    C        0      0        2 
  23 chr23_18812291     HCab    G    C        0      0        2 
  23 chr23_18812291     HPrz    G    C        0      0        2 
  23 chr23_18812291     ZBoe    G    C      0.5      1        2 
  23 chr23_18812291     ZGre    G    C        0      0        2 
  23 chr23_18812291     ZHar    G    C        0      0        2 
  23 chr23_18812291   Sample    G    C        0      0        2 
  23 chr23_18813251     AAsi    C    A        0      0        2 
  23 chr23_18813251     AKia    C    A        0      0        2 
  23 chr23_18813251     AOna    C    A        0      0        2 
  23 chr23_18813251     ASom    C    A        0      0        2 
  23 chr23_18813251     HCab    C    A      0.5      1        2 
  23 chr23_18813251     HPrz    C    A      0.5      1        2 
  23 chr23_18813251     ZBoe    C    A        0      0        2 
  23 chr23_18813251     ZGre    C    A        0      0        2 
  23 chr23_18813251     ZHar    C    A        0      0        2 
  23 chr23_18813251   Sample    C    A        0      0        2 
  23 chr23_18815853     AAsi    T    C        0      0        2 
  23 chr23_18815853     AKia    T    C        0      0        2 
  23 chr23_18815853     AOna    T    C        0      0        2 
  23 chr23_18815853     ASom    T    C        0      0        2 
  23 chr23_18815853     HCab    T    C      0.5      1        2 
  23 chr23_18815853     HPrz    T    C      0.5      1        2 
  23 chr23_18815853     ZBoe    T    C        0      0        2 
  23 chr23_18815853     ZGre    T    C        0      0        2 
  23 chr23_18815853     ZHar    T    C        0      0        2 
  23 chr23_18815853   Sample    T    C        0      0        2 
  23 chr23_18818015     AAsi    G    A        0      0        2 
  23 chr23_18818015     AKia    G    A        0      0        2 
  23 chr23_18818015     AOna    G    A        0      0        2 
  23 chr23_18818015     ASom    G    A        0      0        2 
  23 chr23_18818015     HCab    G    A        0      0        2 
  23 chr23_18818015     HPrz    G    A        0      0        2 
  23 chr23_18818015     ZBoe    G    A        0      0        2 
  23 chr23_18818015     ZGre    G    A        1      2        2 
  23 chr23_18818015     ZHar    G    A        0      0        2 
  23 chr23_18818015   Sample    G    A        0      0        2 
  23 chr23_18825679     AAsi    C    T        0      0        2 
  23 chr23_18825679     AKia    C    T        1      2        2 
  23 chr23_18825679     AOna    C    T        1      2        2 
  23 chr23_18825679     ASom    C    T        0      0        2 
  23 chr23_18825679     HCab    C    T        0      0        2 
  23 chr23_18825679     HPrz    C    T        0      0        2 
  23 chr23_18825679     ZBoe    C    T        0      0        2 
  23 chr23_18825679     ZGre    C    T        0      0        2 
  23 chr23_18825679     ZHar    C    T        0      0        2 
  23 chr23_18825679   Sample    C    T        0      0        2 
  23 chr23_18827074     AAsi    A    G        0      0        2 
  23 chr23_18827074     AKia    A    G        1      2        2 
  23 chr23_18827074     AOna    A    G        0      0        2 
  23 chr23_18827074     ASom    A    G        0      0        2 
  23 chr23_18827074     HCab    A    G        0      0        2 
  23 chr23_18827074     HPrz    A    G        0      0        2 
  23 chr23_18827074     ZBoe    A    G        0      0        2 
  23 chr23_18827074     ZGre    A    G        0      0        2 
  23 chr23_18827074     ZHar    A    G        0      0        2 
  23 chr23_18827074   Sample    A    G        0      0        2 
  23 chr23_18828000     AAsi    G    A        0      0        2 
  23 chr23_18828000     AKia    G    A        0      0        2 
  23 chr23_18828000     AOna    G    A        0      0        2 
  23 chr23_18828000     ASom    G    A        0      0        2 
  23 chr23_18828000     HCab    G    A      0.5      1        2 
  23 chr23_18828000     HPrz    G    A      0.5      1        2 
  23 chr23_18828000     ZBoe    G    A        0      0        2 
  23 chr23_18828000     ZGre    G    A        0      0        2 
  23 chr23_18828000     ZHar    G    A        0      0        2 
  23 chr23_18828000   Sample    G    A        0      0        2 
  23 chr23_18833710     AAsi    G    T        0      0        2 
  23 chr23_18833710     AKia    G    T        0      0        2 
  23 chr23_18833710     AOna    G    T        0      0        2 
  23 chr23_18833710     ASom    G    T        0      0        2 
  23 chr23_18833710     HCab    G    T        0      0        2 
  23 chr23_18833710     HPrz    G    T        0      0        2 
  23 chr23_18833710     ZBoe    G    T        0      0        2 
  23 chr23_18833710     ZGre    G    T        1      2        2 
  23 chr23_18833710     ZHar    G    T        0      0        2 
  23 chr23_18833710   Sample    G    T        0      0        2 
  23 chr23_18843092     AAsi    C    G        0      0        2 
  23 chr23_18843092     AKia    C    G        0      0        2 
  23 chr23_18843092     AOna    C    G        0      0        2 
  23 chr23_18843092     ASom    C    G        0      0        2 
  23 chr23_18843092     HCab    C    G        0      0        2 
  23 chr23_18843092     HPrz    C    G        0      0        2 
  23 chr23_18843092     ZBoe    C    G        0      0        2 
  23 chr23_18843092     ZGre    C    G        1      2        2 
  23 chr23_18843092     ZHar    C    G        0      0        2 
  23 chr23_18843092   Sample    C    G        0      0        2 
  23 chr23_18843441     AAsi    A    G        0      0        2 
  23 chr23_18843441     AKia    A    G        0      0        2 
  23 chr23_18843441     AOna    A    G      0.5      1        2 
  23 chr23_18843441     ASom    A    G        0      0        2 
  23 chr23_18843441     HCab    A    G        0      0        2 
  23 chr23_18843441     HPrz    A    G        0      0        2 
  23 chr23_18843441     ZBoe    A    G        0      0        2 
  23 chr23_18843441     ZGre    A    G        0      0        2 
  23 chr23_18843441     ZHar    A    G        0      0        2 
  23 chr23_18843441   Sample    A    G        0      0        2 
  23 chr23_18847022     AAsi    T    A        0      0        2 
  23 chr23_18847022     AKia    T    A        0      0        2 
  23 chr23_18847022     AOna    T    A        0      0        2 
  23 chr23_18847022     ASom    T    A        0      0        2 
  23 chr23_18847022     HCab    T    A        0      0        2 
  23 chr23_18847022     HPrz    T    A        0      0        2 
  23 chr23_18847022     ZBoe    T    A        1      2        2 
  23 chr23_18847022     ZGre    T    A        0      0        2 
  23 chr23_18847022     ZHar    T    A        0      0        2 
  23 chr23_18847022   Sample    T    A        0      0        2 
  23 chr23_18848835     AAsi    T    G        0      0        2 
  23 chr23_18848835     AKia    T    G        0      0        2 
  23 chr23_18848835     AOna    T    G        0      0        2 
  23 chr23_18848835     ASom    T    G        0      0        2 
  23 chr23_18848835     HCab    T    G        1      2        2 
  23 chr23_18848835     HPrz    T    G        1      2        2 
  23 chr23_18848835     ZBoe    T    G        0      0        2 
  23 chr23_18848835     ZGre    T    G        0      0        2 
  23 chr23_18848835     ZHar    T    G        0      0        2 
  23 chr23_18848835   Sample    T    G        0      0        2 
  23 chr23_18855749     AAsi    G    C        0      0        2 
  23 chr23_18855749     AKia    G    C        0      0        2 
  23 chr23_18855749     AOna    G    C        0      0        2 
  23 chr23_18855749     ASom    G    C        0      0        2 
  23 chr23_18855749     HCab    G    C      0.5      1        2 
  23 chr23_18855749     HPrz    G    C        0      0        2 
  23 chr23_18855749     ZBoe    G    C        0      0        2 
  23 chr23_18855749     ZGre    G    C        0      0        2 
  23 chr23_18855749     ZHar    G    C        0      0        2 
  23 chr23_18855749   Sample    G    C        0      0        2 
  23 chr23_18861372     AAsi    G    C        0      0        2 
  23 chr23_18861372     AKia    G    C        0      0        2 
  23 chr23_18861372     AOna    G    C        0      0        2 
  23 chr23_18861372     ASom    G    C        0      0        2 
  23 chr23_18861372     HCab    G    C        0      0        2 
  23 chr23_18861372     HPrz    G    C        0      0        2 
  23 chr23_18861372     ZBoe    G    C        1      2        2 
  23 chr23_18861372     ZGre    G    C        0      0        2 
  23 chr23_18861372     ZHar    G    C        0      0        2 
  23 chr23_18861372   Sample    G    C        0      0        2 
  23 chr23_18864023     AAsi    A    G        0      0        2 
  23 chr23_18864023     AKia    A    G        0      0        2 
  23 chr23_18864023     AOna    A    G        0      0        2 
  23 chr23_18864023     ASom    A    G        0      0        2 
  23 chr23_18864023     HCab    A    G        1      2        2 
  23 chr23_18864023     HPrz    A    G        1      2        2 
  23 chr23_18864023     ZBoe    A    G        0      0        2 
  23 chr23_18864023     ZGre    A    G        0      0        2 
  23 chr23_18864023     ZHar    A    G        0      0        2 
  23 chr23_18864023   Sample    A    G        0      0        2 
  23 chr23_18866269     AAsi    C    G        0      0        2 
  23 chr23_18866269     AKia    C    G        0      0        2 
  23 chr23_18866269     AOna    C    G        0      0        2 
  23 chr23_18866269     ASom    C    G        0      0        2 
  23 chr23_18866269     HCab    C    G        0      0        2 
  23 chr23_18866269     HPrz    C    G        0      0        2 
  23 chr23_18866269     ZBoe    C    G        0      0        2 
  23 chr23_18866269     ZGre    C    G        0      0        2 
  23 chr23_18866269     ZHar    C    G        1      2        2 
  23 chr23_18866269   Sample    C    G        0      0        2 
  23 chr23_18870750     AAsi    G    A        0      0        2 
  23 chr23_18870750     AKia    G    A        0      0        2 
  23 chr23_18870750     AOna    G    A        0      0        2 
  23 chr23_18870750     ASom    G    A        0      0        2 
  23 chr23_18870750     HCab    G    A        0      0        2 
  23 chr23_18870750     HPrz    G    A        0      0        2 
  23 chr23_18870750     ZBoe    G    A        0      0        2 
  23 chr23_18870750     ZGre    G    A        0      0        2 
  23 chr23_18870750     ZHar    G    A      0.5      1        2 
  23 chr23_18870750   Sample    G    A        0      0        2 
  23 chr23_18873585     AAsi    G    T        0      0        2 
  23 chr23_18873585     AKia    G    T        0      0        2 
  23 chr23_18873585     AOna    G    T        0      0        2 
  23 chr23_18873585     ASom    G    T        0      0        2 
  23 chr23_18873585     HCab    G    T      0.5      1        2 
  23 chr23_18873585     HPrz    G    T      0.5      1        2 
  23 chr23_18873585     ZBoe    G    T        0      0        2 
  23 chr23_18873585     ZGre    G    T        0      0        2 
  23 chr23_18873585     ZHar    G    T        0      0        2 
  23 chr23_18873585   Sample    G    T        0      0        2 
  23 chr23_18874974     AAsi    T    G        0      0        2 
  23 chr23_18874974     AKia    T    G        0      0        2 
  23 chr23_18874974     AOna    T    G        0      0        2 
  23 chr23_18874974     ASom    T    G        0      0        2 
  23 chr23_18874974     HCab    T    G        0      0        2 
  23 chr23_18874974     HPrz    T    G        0      0        2 
  23 chr23_18874974     ZBoe    T    G        0      0        2 
  23 chr23_18874974     ZGre    T    G        0      0        2 
  23 chr23_18874974     ZHar    T    G        1      2        2 
  23 chr23_18874974   Sample    T    G        0      0        2 
  23 chr23_18875968     AAsi    T    C        0      0        2 
  23 chr23_18875968     AKia    T    C        0      0        2 
  23 chr23_18875968     AOna    T    C        0      0        2 
  23 chr23_18875968     ASom    T    C        0      0        2 
  23 chr23_18875968     HCab    T    C      0.5      1        2 
  23 chr23_18875968     HPrz    T    C        0      0        2 
  23 chr23_18875968     ZBoe    T    C        0      0        2 
  23 chr23_18875968     ZGre    T    C        0      0        2 
  23 chr23_18875968     ZHar    T    C        0      0        2 
  23 chr23_18875968   Sample    T    C        0      0        2 
  23 chr23_18878812     AAsi    G    T        0      0        2 
  23 chr23_18878812     AKia    G    T        0      0        2 
  23 chr23_18878812     AOna    G    T        0      0        2 
  23 chr23_18878812     ASom    G    T        1      2        2 
  23 chr23_18878812     HCab    G    T        0      0        2 
  23 chr23_18878812     HPrz    G    T        0      0        2 
  23 chr23_18878812     ZBoe    G    T        0      0        2 
  23 chr23_18878812     ZGre    G    T        0      0        2 
  23 chr23_18878812     ZHar    G    T        0      0        2 
  23 chr23_18878812   Sample    G    T        0      0        2 
  23 chr23_18882484     AAsi    T    C        0      0        2 
  23 chr23_18882484     AKia    T    C        0      0        2 
  23 chr23_18882484     AOna    T    C        0      0        2 
  23 chr23_18882484     ASom    T    C        0      0        2 
  23 chr23_18882484     HCab    T    C      0.5      1        2 
  23 chr23_18882484     HPrz    T    C      0.5      1        2 
  23 chr23_18882484     ZBoe    T    C        0      0        2 
  23 chr23_18882484     ZGre    T    C        0      0        2 
  23 chr23_18882484     ZHar    T    C        0      0        2 
  23 chr23_18882484   Sample    T    C        0      0        2 
  23 chr23_18886869     AAsi    C    G        0      0        2 
  23 chr23_18886869     AKia    C    G        0      0        2 
  23 chr23_18886869     AOna    C    G        0      0        2 
  23 chr23_18886869     ASom    C    G        0      0        2 
  23 chr23_18886869     HCab    C    G      0.5      1        2 
  23 chr23_18886869     HPrz    C    G      0.5      1        2 
  23 chr23_18886869     ZBoe    C    G        0      0        2 
  23 chr23_18886869     ZGre    C    G        0      0        2 
  23 chr23_18886869     ZHar    C    G        0      0        2 
  23 chr23_18886869   Sample    C    G        0      0        2 
  23 chr23_18887597     AAsi    A    G        0      0        2 
  23 chr23_18887597     AKia    A    G        0      0        2 
  23 chr23_18887597     AOna    A    G      0.5      1        2 
  23 chr23_18887597     ASom    A    G        0      0        2 
  23 chr23_18887597     HCab    A    G        1      2        2 
  23 chr23_18887597     HPrz    A    G        1      2        2 
  23 chr23_18887597     ZBoe    A    G        0      0        2 
  23 chr23_18887597     ZGre    A    G        0      0        2 
  23 chr23_18887597     ZHar    A    G        0      0        2 
  23 chr23_18887597   Sample    A    G        0      0        2 
  23 chr23_18893489     AAsi    T    C        0      0        2 
  23 chr23_18893489     AKia    T    C      0.5      1        2 
  23 chr23_18893489     AOna    T    C        0      0        2 
  23 chr23_18893489     ASom    T    C        0      0        2 
  23 chr23_18893489     HCab    T    C        0      0        2 
  23 chr23_18893489     HPrz    T    C        0      0        2 
  23 chr23_18893489     ZBoe    T    C        0      0        2 
  23 chr23_18893489     ZGre    T    C        0      0        2 
  23 chr23_18893489     ZHar    T    C        0      0        2 
  23 chr23_18893489   Sample    T    C        0      0        2 
  23 chr23_18896945     AAsi    C    A        0      0        2 
  23 chr23_18896945     AKia    C    A        0      0        2 
  23 chr23_18896945     AOna    C    A        0      0        2 
  23 chr23_18896945     ASom    C    A        0      0        2 
  23 chr23_18896945     HCab    C    A        1      2        2 
  23 chr23_18896945     HPrz    C    A        1      2        2 
  23 chr23_18896945     ZBoe    C    A        0      0        2 
  23 chr23_18896945     ZGre    C    A        0      0        2 
  23 chr23_18896945     ZHar    C    A        0      0        2 
  23 chr23_18896945   Sample    C    A        0      0        2 
  23 chr23_18897437     AAsi    T    C        0      0        2 
  23 chr23_18897437     AKia    T    C      0.5      1        2 
  23 chr23_18897437     AOna    T    C        0      0        2 
  23 chr23_18897437     ASom    T    C        0      0        2 
  23 chr23_18897437     HCab    T    C        0      0        2 
  23 chr23_18897437     HPrz    T    C        0      0        2 
  23 chr23_18897437     ZBoe    T    C        0      0        2 
  23 chr23_18897437     ZGre    T    C        0      0        2 
  23 chr23_18897437     ZHar    T    C        0      0        2 
  23 chr23_18897437   Sample    T    C        0      0        2 
  23 chr23_18898157     AAsi    C    G        0      0        2 
  23 chr23_18898157     AKia    C    G        0      0        2 
  23 chr23_18898157     AOna    C    G        0      0        2 
  23 chr23_18898157     ASom    C    G        0      0        2 
  23 chr23_18898157     HCab    C    G        0      0        2 
  23 chr23_18898157     HPrz    C    G        0      0        2 
  23 chr23_18898157     ZBoe    C    G      0.5      1        2 
  23 chr23_18898157     ZGre    C    G        0      0        2 
  23 chr23_18898157     ZHar    C    G        0      0        2 
  23 chr23_18898157   Sample    C    G        0      0        2 
  23 chr23_18900024     AAsi    A    C        0      0        2 
  23 chr23_18900024     AKia    A    C        0      0        2 
  23 chr23_18900024     AOna    A    C        0      0        2 
  23 chr23_18900024     ASom    A    C        0      0        2 
  23 chr23_18900024     HCab    A    C        1      2        2 
  23 chr23_18900024     HPrz    A    C      0.5      1        2 
  23 chr23_18900024     ZBoe    A    C        0      0        2 
  23 chr23_18900024     ZGre    A    C        0      0        2 
  23 chr23_18900024     ZHar    A    C        0      0        2 
  23 chr23_18900024   Sample    A    C        0      0        2 
  23 chr23_18903580     AAsi    T    C        0      0        2 
  23 chr23_18903580     AKia    T    C      0.5      1        2 
  23 chr23_18903580     AOna    T    C        0      0        2 
  23 chr23_18903580     ASom    T    C        0      0        2 
  23 chr23_18903580     HCab    T    C        0      0        2 
  23 chr23_18903580     HPrz    T    C        0      0        2 
  23 chr23_18903580     ZBoe    T    C        0      0        2 
  23 chr23_18903580     ZGre    T    C        0      0        2 
  23 chr23_18903580     ZHar    T    C        0      0        2 
  23 chr23_18903580   Sample    T    C        0      0        2 
  23 chr23_18910620     AAsi    T    C        0      0        2 
  23 chr23_18910620     AKia    T    C        0      0        2 
  23 chr23_18910620     AOna    T    C        0      0        2 
  23 chr23_18910620     ASom    T    C        0      0        2 
  23 chr23_18910620     HCab    T    C        1      2        2 
  23 chr23_18910620     HPrz    T    C        1      2        2 
  23 chr23_18910620     ZBoe    T    C        0      0        2 
  23 chr23_18910620     ZGre    T    C        0      0        2 
  23 chr23_18910620     ZHar    T    C        0      0        2 
  23 chr23_18910620   Sample    T    C        0      0        2 
  23 chr23_18916623     AAsi    T    C        0      0        2 
  23 chr23_18916623     AKia    T    C        0      0        2 
  23 chr23_18916623     AOna    T    C        0      0        2 
  23 chr23_18916623     ASom    T    C        0      0        2 
  23 chr23_18916623     HCab    T    C        1      2        2 
  23 chr23_18916623     HPrz    T    C        1      2        2 
  23 chr23_18916623     ZBoe    T    C        0      0        2 
  23 chr23_18916623     ZGre    T    C        0      0        2 
  23 chr23_18916623     ZHar    T    C        0      0        2 
  23 chr23_18916623   Sample    T    C        0      0        2 
  23 chr23_18917374     AAsi    A    T        0      0        2 
  23 chr23_18917374     AKia    A    T        0      0        2 
  23 chr23_18917374     AOna    A    T        0      0        2 
  23 chr23_18917374     ASom    A    T        0      0        2 
  23 chr23_18917374     HCab    A    T        0      0        2 
  23 chr23_18917374     HPrz    A    T        0      0        2 
  23 chr23_18917374     ZBoe    A    T        1      2        2 
  23 chr23_18917374     ZGre    A    T        0      0        2 
  23 chr23_18917374     ZHar    A    T        1      2        2 
  23 chr23_18917374   Sample    A    T        0      0        2 
  23 chr23_18934293     AAsi    G    A        0      0        2 
  23 chr23_18934293     AKia    G    A        0      0        2 
  23 chr23_18934293     AOna    G    A        0      0        2 
  23 chr23_18934293     ASom    G    A        0      0        2 
  23 chr23_18934293     HCab    G    A        1      2        2 
  23 chr23_18934293     HPrz    G    A        1      2        2 
  23 chr23_18934293     ZBoe    G    A        0      0        2 
  23 chr23_18934293     ZGre    G    A        0      0        2 
  23 chr23_18934293     ZHar    G    A        0      0        2 
  23 chr23_18934293   Sample    G    A        0      0        2 
  23 chr23_18939473     AAsi    T    C        0      0        2 
  23 chr23_18939473     AKia    T    C        0      0        2 
  23 chr23_18939473     AOna    T    C        0      0        2 
  23 chr23_18939473     ASom    T    C        0      0        2 
  23 chr23_18939473     HCab    T    C        1      2        2 
  23 chr23_18939473     HPrz    T    C        1      2        2 
  23 chr23_18939473     ZBoe    T    C        0      0        2 
  23 chr23_18939473     ZGre    T    C        0      0        2 
  23 chr23_18939473     ZHar    T    C        0      0        2 
  23 chr23_18939473   Sample    T    C        0      0        2 
  23 chr23_18942623     AAsi    C    G        0      0        2 
  23 chr23_18942623     AKia    C    G        0      0        2 
  23 chr23_18942623     AOna    C    G        0      0        2 
  23 chr23_18942623     ASom    C    G        0      0        2 
  23 chr23_18942623     HCab    C    G        0      0        2 
  23 chr23_18942623     HPrz    C    G        0      0        2 
  23 chr23_18942623     ZBoe    C    G        0      0        2 
  23 chr23_18942623     ZGre    C    G        0      0        2 
  23 chr23_18942623     ZHar    C    G        1      2        2 
  23 chr23_18942623   Sample    C    G        0      0        2 
  23 chr23_18943863     AAsi    A    G        0      0        2 
  23 chr23_18943863     AKia    A    G        0      0        2 
  23 chr23_18943863     AOna    A    G        0      0        2 
  23 chr23_18943863     ASom    A    G        0      0        2 
  23 chr23_18943863     HCab    A    G        0      0        2 
  23 chr23_18943863     HPrz    A    G        0      0        2 
  23 chr23_18943863     ZBoe    A    G        0      0        2 
  23 chr23_18943863     ZGre    A    G        1      2        2 
  23 chr23_18943863     ZHar    A    G        0      0        2 
  23 chr23_18943863   Sample    A    G        0      0        2 
  23 chr23_18947632     AAsi    C    A        0      0        2 
  23 chr23_18947632     AKia    C    A        0      0        2 
  23 chr23_18947632     AOna    C    A        0      0        2 
  23 chr23_18947632     ASom    C    A        0      0        2 
  23 chr23_18947632     HCab    C    A        0      0        2 
  23 chr23_18947632     HPrz    C    A        0      0        2 
  23 chr23_18947632     ZBoe    C    A      0.5      1        2 
  23 chr23_18947632     ZGre    C    A        0      0        2 
  23 chr23_18947632     ZHar    C    A        0      0        2 
  23 chr23_18947632   Sample    C    A        0      0        2 
  23 chr23_18966813     AAsi    A    G        0      0        2 
  23 chr23_18966813     AKia    A    G        0      0        2 
  23 chr23_18966813     AOna    A    G        0      0        2 
  23 chr23_18966813     ASom    A    G        0      0        2 
  23 chr23_18966813     HCab    A    G        0      0        2 
  23 chr23_18966813     HPrz    A    G        0      0        2 
  23 chr23_18966813     ZBoe    A    G      0.5      1        2 
  23 chr23_18966813     ZGre    A    G        0      0        2 
  23 chr23_18966813     ZHar    A    G        0      0        2 
  23 chr23_18966813   Sample    A    G        0      0        2 
  23 chr23_18967448     AAsi    A    C        0      0        2 
  23 chr23_18967448     AKia    A    C        0      0        2 
  23 chr23_18967448     AOna    A    C        0      0        2 
  23 chr23_18967448     ASom    A    C        0      0        2 
  23 chr23_18967448     HCab    A    C        0      0        2 
  23 chr23_18967448     HPrz    A    C      0.5      1        2 
  23 chr23_18967448     ZBoe    A    C        0      0        2 
  23 chr23_18967448     ZGre    A    C        0      0        2 
  23 chr23_18967448     ZHar    A    C        0      0        2 
  23 chr23_18967448   Sample    A    C        0      0        2 
  23 chr23_18972712     AAsi    A    G        0      0        2 
  23 chr23_18972712     AKia    A    G        0      0        2 
  23 chr23_18972712     AOna    A    G        0      0        2 
  23 chr23_18972712     ASom    A    G        0      0        2 
  23 chr23_18972712     HCab    A    G        1      2        2 
  23 chr23_18972712     HPrz    A    G        1      2        2 
  23 chr23_18972712     ZBoe    A    G        0      0        2 
  23 chr23_18972712     ZGre    A    G        0      0        2 
  23 chr23_18972712     ZHar    A    G        0      0        2 
  23 chr23_18972712   Sample    A    G        0      0        2 
  23 chr23_18978973     AAsi    C    T        0      0        2 
  23 chr23_18978973     AKia    C    T        0      0        2 
  23 chr23_18978973     AOna    C    T        0      0        2 
  23 chr23_18978973     ASom    C    T        0      0        2 
  23 chr23_18978973     HCab    C    T        0      0        2 
  23 chr23_18978973     HPrz    C    T        0      0        2 
  23 chr23_18978973     ZBoe    C    T      0.5      1        2 
  23 chr23_18978973     ZGre    C    T        0      0        2 
  23 chr23_18978973     ZHar    C    T        0      0        2 
  23 chr23_18978973   Sample    C    T        0      0        2 
  23 chr23_18979504     AAsi    T    C        0      0        2 
  23 chr23_18979504     AKia    T    C        0      0        2 
  23 chr23_18979504     AOna    T    C        0      0        2 
  23 chr23_18979504     ASom    T    C        1      2        2 
  23 chr23_18979504     HCab    T    C        0      0        2 
  23 chr23_18979504     HPrz    T    C        0      0        2 
  23 chr23_18979504     ZBoe    T    C        0      0        2 
  23 chr23_18979504     ZGre    T    C        0      0        2 
  23 chr23_18979504     ZHar    T    C        0      0        2 
  23 chr23_18979504   Sample    T    C        0      0        2 
  23 chr23_18980797     AAsi    A    G        0      0        2 
  23 chr23_18980797     AKia    A    G        0      0        2 
  23 chr23_18980797     AOna    A    G        0      0        2 
  23 chr23_18980797     ASom    A    G        0      0        2 
  23 chr23_18980797     HCab    A    G        1      2        2 
  23 chr23_18980797     HPrz    A    G        1      2        2 
  23 chr23_18980797     ZBoe    A    G        0      0        2 
  23 chr23_18980797     ZGre    A    G        0      0        2 
  23 chr23_18980797     ZHar    A    G        0      0        2 
  23 chr23_18980797   Sample    A    G        0      0        2 
  23 chr23_18987014     AAsi    G    A        0      0        2 
  23 chr23_18987014     AKia    G    A        0      0        2 
  23 chr23_18987014     AOna    G    A        0      0        2 
  23 chr23_18987014     ASom    G    A        0      0        2 
  23 chr23_18987014     HCab    G    A        1      2        2 
  23 chr23_18987014     HPrz    G    A        1      2        2 
  23 chr23_18987014     ZBoe    G    A        0      0        2 
  23 chr23_18987014     ZGre    G    A        0      0        2 
  23 chr23_18987014     ZHar    G    A        0      0        2 
  23 chr23_18987014   Sample    G    A        0      0        2 
  23 chr23_19000308     AAsi    C    G      0.5      1        2 
  23 chr23_19000308     AKia    C    G        0      0        2 
  23 chr23_19000308     AOna    C    G        0      0        2 
  23 chr23_19000308     ASom    C    G        0      0        2 
  23 chr23_19000308     HCab    C    G        0      0        2 
  23 chr23_19000308     HPrz    C    G        0      0        2 
  23 chr23_19000308     ZBoe    C    G        0      0        2 
  23 chr23_19000308     ZGre    C    G        0      0        2 
  23 chr23_19000308     ZHar    C    G        0      0        2 
  23 chr23_19000308   Sample    C    G        0      0        2 
  23 chr23_19008206     AAsi    G    A        0      0        2 
  23 chr23_19008206     AKia    G    A        0      0        2 
  23 chr23_19008206     AOna    G    A        0      0        2 
  23 chr23_19008206     ASom    G    A        0      0        2 
  23 chr23_19008206     HCab    G    A        1      2        2 
  23 chr23_19008206     HPrz    G    A        1      2        2 
  23 chr23_19008206     ZBoe    G    A        0      0        2 
  23 chr23_19008206     ZGre    G    A        0      0        2 
  23 chr23_19008206     ZHar    G    A        0      0        2 
  23 chr23_19008206   Sample    G    A        0      0        2 
  23 chr23_19010530     AAsi    G    T        0      0        2 
  23 chr23_19010530     AKia    G    T        0      0        2 
  23 chr23_19010530     AOna    G    T        0      0        2 
  23 chr23_19010530     ASom    G    T        0      0        2 
  23 chr23_19010530     HCab    G    T        0      0        2 
  23 chr23_19010530     HPrz    G    T        0      0        2 
  23 chr23_19010530     ZBoe    G    T      0.5      1        2 
  23 chr23_19010530     ZGre    G    T        0      0        2 
  23 chr23_19010530     ZHar    G    T        0      0        2 
  23 chr23_19010530   Sample    G    T        0      0        2 
  23 chr23_19013105     AAsi    G    A        0      0        2 
  23 chr23_19013105     AKia    G    A      0.5      1        2 
  23 chr23_19013105     AOna    G    A        0      0        2 
  23 chr23_19013105     ASom    G    A        0      0        2 
  23 chr23_19013105     HCab    G    A        0      0        2 
  23 chr23_19013105     HPrz    G    A        0      0        2 
  23 chr23_19013105     ZBoe    G    A        0      0        2 
  23 chr23_19013105     ZGre    G    A        0      0        2 
  23 chr23_19013105     ZHar    G    A        0      0        2 
  23 chr23_19013105   Sample    G    A        0      0        2 
  23 chr23_19013395     AAsi    T    C        0      0        2 
  23 chr23_19013395     AKia    T    C        0      0        2 
  23 chr23_19013395     AOna    T    C        0      0        2 
  23 chr23_19013395     ASom    T    C        0      0        2 
  23 chr23_19013395     HCab    T    C      0.5      1        2 
  23 chr23_19013395     HPrz    T    C        1      2        2 
  23 chr23_19013395     ZBoe    T    C        0      0        2 
  23 chr23_19013395     ZGre    T    C        0      0        2 
  23 chr23_19013395     ZHar    T    C        0      0        2 
  23 chr23_19013395   Sample    T    C        0      0        2 
  23 chr23_19015398     AAsi    G    C      0.5      1        2 
  23 chr23_19015398     AKia    G    C        0      0        2 
  23 chr23_19015398     AOna    G    C        0      0        2 
  23 chr23_19015398     ASom    G    C        0      0        2 
  23 chr23_19015398     HCab    G    C        0      0        2 
  23 chr23_19015398     HPrz    G    C        0      0        2 
  23 chr23_19015398     ZBoe    G    C        0      0        2 
  23 chr23_19015398     ZGre    G    C        0      0        2 
  23 chr23_19015398     ZHar    G    C        0      0        2 
  23 chr23_19015398   Sample    G    C        0      0        2 
  23 chr23_19020082     AAsi    T    C        0      0        2 
  23 chr23_19020082     AKia    T    C        0      0        2 
  23 chr23_19020082     AOna    T    C        0      0        2 
  23 chr23_19020082     ASom    T    C        0      0        2 
  23 chr23_19020082     HCab    T    C        0      0        2 
  23 chr23_19020082     HPrz    T    C        0      0        2 
  23 chr23_19020082     ZBoe    T    C      0.5      1        2 
  23 chr23_19020082     ZGre    T    C        0      0        2 
  23 chr23_19020082     ZHar    T    C        0      0        2 
  23 chr23_19020082   Sample    T    C        0      0        2 
  23 chr23_19020253     AAsi    C    T      0.5      1        2 
  23 chr23_19020253     AKia    C    T        0      0        2 
  23 chr23_19020253     AOna    C    T        0      0        2 
  23 chr23_19020253     ASom    C    T        1      2        2 
  23 chr23_19020253     HCab    C    T        0      0        2 
  23 chr23_19020253     HPrz    C    T        0      0        2 
  23 chr23_19020253     ZBoe    C    T        0      0        2 
  23 chr23_19020253     ZGre    C    T        0      0        2 
  23 chr23_19020253     ZHar    C    T        0      0        2 
  23 chr23_19020253   Sample    C    T        1      2        2 
  23 chr23_19021941     AAsi    C    T        0      0        2 
  23 chr23_19021941     AKia    C    T      0.5      1        2 
  23 chr23_19021941     AOna    C    T        0      0        2 
  23 chr23_19021941     ASom    C    T        0      0        2 
  23 chr23_19021941     HCab    C    T        0      0        2 
  23 chr23_19021941     HPrz    C    T        0      0        2 
  23 chr23_19021941     ZBoe    C    T        0      0        2 
  23 chr23_19021941     ZGre    C    T        0      0        2 
  23 chr23_19021941     ZHar    C    T        0      0        2 
  23 chr23_19021941   Sample    C    T        0      0        2 
  23 chr23_19026364     AAsi    T    C        0      0        2 
  23 chr23_19026364     AKia    T    C        0      0        2 
  23 chr23_19026364     AOna    T    C      0.5      1        2 
  23 chr23_19026364     ASom    T    C        0      0        2 
  23 chr23_19026364     HCab    T    C        0      0        2 
  23 chr23_19026364     HPrz    T    C        0      0        2 
  23 chr23_19026364     ZBoe    T    C        0      0        2 
  23 chr23_19026364     ZGre    T    C        0      0        2 
  23 chr23_19026364     ZHar    T    C        0      0        2 
  23 chr23_19026364   Sample    T    C        0      0        2 
  23 chr23_19028793     AAsi    G    T        1      2        2 
  23 chr23_19028793     AKia    G    T        0      0        2 
  23 chr23_19028793     AOna    G    T        0      0        2 
  23 chr23_19028793     ASom    G    T        1      2        2 
  23 chr23_19028793     HCab    G    T        0      0        2 
  23 chr23_19028793     HPrz    G    T        0      0        2 
  23 chr23_19028793     ZBoe    G    T        0      0        2 
  23 chr23_19028793     ZGre    G    T        0      0        2 
  23 chr23_19028793     ZHar    G    T        0      0        2 
  23 chr23_19028793   Sample    G    T        1      2        2 
  23 chr23_19030055     AAsi    A    G        0      0        2 
  23 chr23_19030055     AKia    A    G        0      0        2 
  23 chr23_19030055     AOna    A    G        0      0        2 
  23 chr23_19030055     ASom    A    G        0      0        2 
  23 chr23_19030055     HCab    A    G      0.5      1        2 
  23 chr23_19030055     HPrz    A    G      0.5      1        2 
  23 chr23_19030055     ZBoe    A    G        0      0        2 
  23 chr23_19030055     ZGre    A    G        0      0        2 
  23 chr23_19030055     ZHar    A    G        0      0        2 
  23 chr23_19030055   Sample    A    G        0      0        2 
  23 chr23_19036820     AAsi    A    C        0      0        2 
  23 chr23_19036820     AKia    A    C        0      0        2 
  23 chr23_19036820     AOna    A    C        0      0        2 
  23 chr23_19036820     ASom    A    C        0      0        2 
  23 chr23_19036820     HCab    A    C        1      2        2 
  23 chr23_19036820     HPrz    A    C        1      2        2 
  23 chr23_19036820     ZBoe    A    C        0      0        2 
  23 chr23_19036820     ZGre    A    C        0      0        2 
  23 chr23_19036820     ZHar    A    C        0      0        2 
  23 chr23_19036820   Sample    A    C        0      0        2 
  23 chr23_19038375     AAsi    T    C        0      0        2 
  23 chr23_19038375     AKia    T    C        0      0        2 
  23 chr23_19038375     AOna    T    C        0      0        2 
  23 chr23_19038375     ASom    T    C      0.5      1        2 
  23 chr23_19038375     HCab    T    C        0      0        2 
  23 chr23_19038375     HPrz    T    C        0      0        2 
  23 chr23_19038375     ZBoe    T    C        0      0        2 
  23 chr23_19038375     ZGre    T    C        0      0        2 
  23 chr23_19038375     ZHar    T    C        0      0        2 
  23 chr23_19038375   Sample    T    C        0      0        2 
  23 chr23_19040666     AAsi    G    C        0      0        2 
  23 chr23_19040666     AKia    G    C        0      0        2 
  23 chr23_19040666     AOna    G    C        0      0        2 
  23 chr23_19040666     ASom    G    C        0      0        2 
  23 chr23_19040666     HCab    G    C        0      0        2 
  23 chr23_19040666     HPrz    G    C        0      0        2 
  23 chr23_19040666     ZBoe    G    C        1      2        2 
  23 chr23_19040666     ZGre    G    C        0      0        2 
  23 chr23_19040666     ZHar    G    C        0      0        2 
  23 chr23_19040666   Sample    G    C        0      0        2 
  23 chr23_19061477     AAsi    G    T        0      0        2 
  23 chr23_19061477     AKia    G    T        0      0        2 
  23 chr23_19061477     AOna    G    T        1      2        2 
  23 chr23_19061477     ASom    G    T        0      0        2 
  23 chr23_19061477     HCab    G    T        0      0        2 
  23 chr23_19061477     HPrz    G    T        0      0        2 
  23 chr23_19061477     ZBoe    G    T        0      0        2 
  23 chr23_19061477     ZGre    G    T        0      0        2 
  23 chr23_19061477     ZHar    G    T        0      0        2 
  23 chr23_19061477   Sample    G    T        0      0        2 
  23 chr23_19066331     AAsi    T    C        0      0        2 
  23 chr23_19066331     AKia    T    C        0      0        2 
  23 chr23_19066331     AOna    T    C        0      0        2 
  23 chr23_19066331     ASom    T    C        0      0        2 
  23 chr23_19066331     HCab    T    C        1      2        2 
  23 chr23_19066331     HPrz    T    C        1      2        2 
  23 chr23_19066331     ZBoe    T    C        0      0        2 
  23 chr23_19066331     ZGre    T    C        0      0        2 
  23 chr23_19066331     ZHar    T    C        0      0        2 
  23 chr23_19066331   Sample    T    C        0      0        2 
  23 chr23_19066837     AAsi    C    T        0      0        2 
  23 chr23_19066837     AKia    C    T        0      0        2 
  23 chr23_19066837     AOna    C    T        0      0        2 
  23 chr23_19066837     ASom    C    T        0      0        2 
  23 chr23_19066837     HCab    C    T        0      0        2 
  23 chr23_19066837     HPrz    C    T        0      0        2 
  23 chr23_19066837     ZBoe    C    T        1      2        2 
  23 chr23_19066837     ZGre    C    T        0      0        2 
  23 chr23_19066837     ZHar    C    T        0      0        2 
  23 chr23_19066837   Sample    C    T        0      0        2 
  23 chr23_19069817     AAsi    C    T        0      0        2 
  23 chr23_19069817     AKia    C    T        0      0        2 
  23 chr23_19069817     AOna    C    T        0      0        2 
  23 chr23_19069817     ASom    C    T        0      0        2 
  23 chr23_19069817     HCab    C    T        1      2        2 
  23 chr23_19069817     HPrz    C    T        1      2        2 
  23 chr23_19069817     ZBoe    C    T        0      0        2 
  23 chr23_19069817     ZGre    C    T        0      0        2 
  23 chr23_19069817     ZHar    C    T        0      0        2 
  23 chr23_19069817   Sample    C    T        0      0        2 
  23 chr23_19070907     AAsi    T    A        0      0        2 
  23 chr23_19070907     AKia    T    A        0      0        2 
  23 chr23_19070907     AOna    T    A        0      0        2 
  23 chr23_19070907     ASom    T    A        0      0        2 
  23 chr23_19070907     HCab    T    A        0      0        2 
  23 chr23_19070907     HPrz    T    A        0      0        2 
  23 chr23_19070907     ZBoe    T    A        0      0        2 
  23 chr23_19070907     ZGre    T    A        0      0        2 
  23 chr23_19070907     ZHar    T    A        1      2        2 
  23 chr23_19070907   Sample    T    A        0      0        2 
  23 chr23_19073280     AAsi    A    G      0.5      1        2 
  23 chr23_19073280     AKia    A    G        0      0        2 
  23 chr23_19073280     AOna    A    G        0      0        2 
  23 chr23_19073280     ASom    A    G        0      0        2 
  23 chr23_19073280     HCab    A    G        0      0        2 
  23 chr23_19073280     HPrz    A    G        0      0        2 
  23 chr23_19073280     ZBoe    A    G        0      0        2 
  23 chr23_19073280     ZGre    A    G        0      0        2 
  23 chr23_19073280     ZHar    A    G        0      0        2 
  23 chr23_19073280   Sample    A    G        0      0        2 
  23 chr23_19076349     AAsi    G    A      0.5      1        2 
  23 chr23_19076349     AKia    G    A        0      0        2 
  23 chr23_19076349     AOna    G    A        0      0        2 
  23 chr23_19076349     ASom    G    A      0.5      1        2 
  23 chr23_19076349     HCab    G    A        0      0        2 
  23 chr23_19076349     HPrz    G    A        0      0        2 
  23 chr23_19076349     ZBoe    G    A        0      0        2 
  23 chr23_19076349     ZGre    G    A        0      0        2 
  23 chr23_19076349     ZHar    G    A        0      0        2 
  23 chr23_19076349   Sample    G    A        1      2        2 
  23 chr23_19077902     AAsi    G    A        0      0        2 
  23 chr23_19077902     AKia    G    A        0      0        2 
  23 chr23_19077902     AOna    G    A        1      2        2 
  23 chr23_19077902     ASom    G    A        0      0        2 
  23 chr23_19077902     HCab    G    A        0      0        2 
  23 chr23_19077902     HPrz    G    A        0      0        2 
  23 chr23_19077902     ZBoe    G    A        0      0        2 
  23 chr23_19077902     ZGre    G    A        0      0        2 
  23 chr23_19077902     ZHar    G    A        0      0        2 
  23 chr23_19077902   Sample    G    A        0      0        2 
  23 chr23_19078157     AAsi    C    G        0      0        2 
  23 chr23_19078157     AKia    C    G        0      0        2 
  23 chr23_19078157     AOna    C    G        0      0        2 
  23 chr23_19078157     ASom    C    G        0      0        2 
  23 chr23_19078157     HCab    C    G        1      2        2 
  23 chr23_19078157     HPrz    C    G        1      2        2 
  23 chr23_19078157     ZBoe    C    G        0      0        2 
  23 chr23_19078157     ZGre    C    G        0      0        2 
  23 chr23_19078157     ZHar    C    G        0      0        2 
  23 chr23_19078157   Sample    C    G        0      0        2 
  23 chr23_19084782     AAsi    A    G        0      0        2 
  23 chr23_19084782     AKia    A    G        0      0        2 
  23 chr23_19084782     AOna    A    G        0      0        2 
  23 chr23_19084782     ASom    A    G        0      0        2 
  23 chr23_19084782     HCab    A    G        0      0        2 
  23 chr23_19084782     HPrz    A    G        0      0        2 
  23 chr23_19084782     ZBoe    A    G        0      0        2 
  23 chr23_19084782     ZGre    A    G        0      0        2 
  23 chr23_19084782     ZHar    A    G        1      2        2 
  23 chr23_19084782   Sample    A    G        0      0        2 
  23 chr23_19084988     AAsi    T    G        0      0        2 
  23 chr23_19084988     AKia    T    G        0      0        2 
  23 chr23_19084988     AOna    T    G        0      0        2 
  23 chr23_19084988     ASom    T    G        0      0        2 
  23 chr23_19084988     HCab    T    G        0      0        2 
  23 chr23_19084988     HPrz    T    G        0      0        2 
  23 chr23_19084988     ZBoe    T    G        0      0        2 
  23 chr23_19084988     ZGre    T    G        1      2        2 
  23 chr23_19084988     ZHar    T    G        0      0        2 
  23 chr23_19084988   Sample    T    G        0      0        2 
  23 chr23_19088358     AAsi    A    C        0      0        2 
  23 chr23_19088358     AKia    A    C        0      0        2 
  23 chr23_19088358     AOna    A    C      0.5      1        2 
  23 chr23_19088358     ASom    A    C        0      0        2 
  23 chr23_19088358     HCab    A    C        0      0        2 
  23 chr23_19088358     HPrz    A    C        0      0        2 
  23 chr23_19088358     ZBoe    A    C        0      0        2 
  23 chr23_19088358     ZGre    A    C        0      0        2 
  23 chr23_19088358     ZHar    A    C        0      0        2 
  23 chr23_19088358   Sample    A    C        0      0        2 
  23 chr23_19089362     AAsi    T    C        0      0        2 
  23 chr23_19089362     AKia    T    C        0      0        2 
  23 chr23_19089362     AOna    T    C        0      0        2 
  23 chr23_19089362     ASom    T    C        0      0        2 
  23 chr23_19089362     HCab    T    C        0      0        2 
  23 chr23_19089362     HPrz    T    C        0      0        2 
  23 chr23_19089362     ZBoe    T    C        0      0        2 
  23 chr23_19089362     ZGre    T    C        1      2        2 
  23 chr23_19089362     ZHar    T    C        0      0        2 
  23 chr23_19089362   Sample    T    C        0      0        2 
  23 chr23_19112675     AAsi    A    C        0      0        2 
  23 chr23_19112675     AKia    A    C        0      0        2 
  23 chr23_19112675     AOna    A    C        0      0        2 
  23 chr23_19112675     ASom    A    C      0.5      1        2 
  23 chr23_19112675     HCab    A    C        0      0        2 
  23 chr23_19112675     HPrz    A    C        0      0        2 
  23 chr23_19112675     ZBoe    A    C        0      0        2 
  23 chr23_19112675     ZGre    A    C        0      0        2 
  23 chr23_19112675     ZHar    A    C        0      0        2 
  23 chr23_19112675   Sample    A    C        0      0        2 
  23 chr23_19124755     AAsi    A    G        0      0        2 
  23 chr23_19124755     AKia    A    G        0      0        2 
  23 chr23_19124755     AOna    A    G        0      0        2 
  23 chr23_19124755     ASom    A    G        0      0        2 
  23 chr23_19124755     HCab    A    G      0.5      1        2 
  23 chr23_19124755     HPrz    A    G        1      2        2 
  23 chr23_19124755     ZBoe    A    G        0      0        2 
  23 chr23_19124755     ZGre    A    G        0      0        2 
  23 chr23_19124755     ZHar    A    G        0      0        2 
  23 chr23_19124755   Sample    A    G        0      0        2 
  23 chr23_19125769     AAsi    A    G        0      0        2 
  23 chr23_19125769     AKia    A    G        0      0        2 
  23 chr23_19125769     AOna    A    G        0      0        2 
  23 chr23_19125769     ASom    A    G        0      0        2 
  23 chr23_19125769     HCab    A    G        0      0        2 
  23 chr23_19125769     HPrz    A    G        0      0        2 
  23 chr23_19125769     ZBoe    A    G      0.5      1        2 
  23 chr23_19125769     ZGre    A    G        0      0        2 
  23 chr23_19125769     ZHar    A    G        0      0        2 
  23 chr23_19125769   Sample    A    G        0      0        2 
  23 chr23_19132421     AAsi    T    C        0      0        2 
  23 chr23_19132421     AKia    T    C        0      0        2 
  23 chr23_19132421     AOna    T    C        0      0        2 
  23 chr23_19132421     ASom    T    C        0      0        2 
  23 chr23_19132421     HCab    T    C      0.5      1        2 
  23 chr23_19132421     HPrz    T    C        1      2        2 
  23 chr23_19132421     ZBoe    T    C        0      0        2 
  23 chr23_19132421     ZGre    T    C        0      0        2 
  23 chr23_19132421     ZHar    T    C        0      0        2 
  23 chr23_19132421   Sample    T    C        0      0        2 
  23 chr23_19133974     AAsi    A    G        0      0        2 
  23 chr23_19133974     AKia    A    G        0      0        2 
  23 chr23_19133974     AOna    A    G        0      0        2 
  23 chr23_19133974     ASom    A    G        0      0        2 
  23 chr23_19133974     HCab    A    G      0.5      1        2 
  23 chr23_19133974     HPrz    A    G        1      2        2 
  23 chr23_19133974     ZBoe    A    G        0      0        2 
  23 chr23_19133974     ZGre    A    G        0      0        2 
  23 chr23_19133974     ZHar    A    G        0      0        2 
  23 chr23_19133974   Sample    A    G        0      0        2 
  23 chr23_19134475     AAsi    G    A        0      0        2 
  23 chr23_19134475     AKia    G    A        0      0        2 
  23 chr23_19134475     AOna    G    A        0      0        2 
  23 chr23_19134475     ASom    G    A        0      0        2 
  23 chr23_19134475     HCab    G    A      0.5      1        2 
  23 chr23_19134475     HPrz    G    A        1      2        2 
  23 chr23_19134475     ZBoe    G    A        0      0        2 
  23 chr23_19134475     ZGre    G    A        0      0        2 
  23 chr23_19134475     ZHar    G    A        0      0        2 
  23 chr23_19134475   Sample    G    A        0      0        2 
  23 chr23_19136339     AAsi    A    G        0      0        2 
  23 chr23_19136339     AKia    A    G        0      0        2 
  23 chr23_19136339     AOna    A    G        0      0        2 
  23 chr23_19136339     ASom    A    G        0      0        2 
  23 chr23_19136339     HCab    A    G        0      0        2 
  23 chr23_19136339     HPrz    A    G        0      0        2 
  23 chr23_19136339     ZBoe    A    G        0      0        2 
  23 chr23_19136339     ZGre    A    G        1      2        2 
  23 chr23_19136339     ZHar    A    G        0      0        2 
  23 chr23_19136339   Sample    A    G        0      0        2 
  23 chr23_19139015     AAsi    T    C        0      0        2 
  23 chr23_19139015     AKia    T    C        0      0        2 
  23 chr23_19139015     AOna    T    C        0      0        2 
  23 chr23_19139015     ASom    T    C      0.5      1        2 
  23 chr23_19139015     HCab    T    C        0      0        2 
  23 chr23_19139015     HPrz    T    C        0      0        2 
  23 chr23_19139015     ZBoe    T    C        0      0        2 
  23 chr23_19139015     ZGre    T    C        0      0        2 
  23 chr23_19139015     ZHar    T    C        0      0        2 
  23 chr23_19139015   Sample    T    C        0      0        2 
  23 chr23_19153155     AAsi    G    A        0      0        2 
  23 chr23_19153155     AKia    G    A        0      0        2 
  23 chr23_19153155     AOna    G    A        0      0        2 
  23 chr23_19153155     ASom    G    A        0      0        2 
  23 chr23_19153155     HCab    G    A        0      0        2 
  23 chr23_19153155     HPrz    G    A      0.5      1        2 
  23 chr23_19153155     ZBoe    G    A        0      0        2 
  23 chr23_19153155     ZGre    G    A        0      0        2 
  23 chr23_19153155     ZHar    G    A        0      0        2 
  23 chr23_19153155   Sample    G    A        0      0        2 
  23 chr23_19154116     AAsi    T    A        0      0        2 
  23 chr23_19154116     AKia    T    A        0      0        2 
  23 chr23_19154116     AOna    T    A        0      0        2 
  23 chr23_19154116     ASom    T    A        0      0        2 
  23 chr23_19154116     HCab    T    A        0      0        2 
  23 chr23_19154116     HPrz    T    A        0      0        2 
  23 chr23_19154116     ZBoe    T    A        0      0        2 
  23 chr23_19154116     ZGre    T    A        1      2        2 
  23 chr23_19154116     ZHar    T    A        0      0        2 
  23 chr23_19154116   Sample    T    A        0      0        2 
  23 chr23_19169309     AAsi    A    G        0      0        2 
  23 chr23_19169309     AKia    A    G        0      0        2 
  23 chr23_19169309     AOna    A    G        0      0        2 
  23 chr23_19169309     ASom    A    G        0      0        2 
  23 chr23_19169309     HCab    A    G        0      0        2 
  23 chr23_19169309     HPrz    A    G        0      0        2 
  23 chr23_19169309     ZBoe    A    G        0      0        2 
  23 chr23_19169309     ZGre    A    G        1      2        2 
  23 chr23_19169309     ZHar    A    G        0      0        2 
  23 chr23_19169309   Sample    A    G        0      0        2 
  23 chr23_19177217     AAsi    G    T        1      2        2 
  23 chr23_19177217     AKia    G    T        0      0        2 
  23 chr23_19177217     AOna    G    T        0      0        2 
  23 chr23_19177217     ASom    G    T      0.5      1        2 
  23 chr23_19177217     HCab    G    T        0      0        2 
  23 chr23_19177217     HPrz    G    T        0      0        2 
  23 chr23_19177217     ZBoe    G    T        0      0        2 
  23 chr23_19177217     ZGre    G    T        0      0        2 
  23 chr23_19177217     ZHar    G    T        0      0        2 
  23 chr23_19177217   Sample    G    T        1      2        2 
  23 chr23_19181210     AAsi    G    T        1      2        2 
  23 chr23_19181210     AKia    G    T        0      0        2 
  23 chr23_19181210     AOna    G    T        0      0        2 
  23 chr23_19181210     ASom    G    T      0.5      1        2 
  23 chr23_19181210     HCab    G    T        0      0        2 
  23 chr23_19181210     HPrz    G    T        0      0        2 
  23 chr23_19181210     ZBoe    G    T        0      0        2 
  23 chr23_19181210     ZGre    G    T        0      0        2 
  23 chr23_19181210     ZHar    G    T        0      0        2 
  23 chr23_19181210   Sample    G    T        1      2        2 
  23 chr23_19183552     AAsi    G    A        0      0        2 
  23 chr23_19183552     AKia    G    A        0      0        2 
  23 chr23_19183552     AOna    G    A        0      0        2 
  23 chr23_19183552     ASom    G    A        0      0        2 
  23 chr23_19183552     HCab    G    A        0      0        2 
  23 chr23_19183552     HPrz    G    A        0      0        2 
  23 chr23_19183552     ZBoe    G    A        0      0        2 
  23 chr23_19183552     ZGre    G    A        1      2        2 
  23 chr23_19183552     ZHar    G    A        0      0        2 
  23 chr23_19183552   Sample    G    A        0      0        2 
  23 chr23_19185113     AAsi    G    A        0      0        2 
  23 chr23_19185113     AKia    G    A        0      0        2 
  23 chr23_19185113     AOna    G    A        0      0        2 
  23 chr23_19185113     ASom    G    A        0      0        2 
  23 chr23_19185113     HCab    G    A        1      2        2 
  23 chr23_19185113     HPrz    G    A        1      2        2 
  23 chr23_19185113     ZBoe    G    A        0      0        2 
  23 chr23_19185113     ZGre    G    A        0      0        2 
  23 chr23_19185113     ZHar    G    A        0      0        2 
  23 chr23_19185113   Sample    G    A        0      0        2 
  23 chr23_19190580     AAsi    C    T        0      0        2 
  23 chr23_19190580     AKia    C    T        0      0        2 
  23 chr23_19190580     AOna    C    T        0      0        2 
  23 chr23_19190580     ASom    C    T        0      0        2 
  23 chr23_19190580     HCab    C    T        1      2        2 
  23 chr23_19190580     HPrz    C    T        1      2        2 
  23 chr23_19190580     ZBoe    C    T        0      0        2 
  23 chr23_19190580     ZGre    C    T        0      0        2 
  23 chr23_19190580     ZHar    C    T        0      0        2 
  23 chr23_19190580   Sample    C    T        0      0        2 
  23 chr23_19192045     AAsi    C    A        0      0        2 
  23 chr23_19192045     AKia    C    A        0      0        2 
  23 chr23_19192045     AOna    C    A        1      2        2 
  23 chr23_19192045     ASom    C    A        0      0        2 
  23 chr23_19192045     HCab    C    A        0      0        2 
  23 chr23_19192045     HPrz    C    A        0      0        2 
  23 chr23_19192045     ZBoe    C    A        0      0        2 
  23 chr23_19192045     ZGre    C    A        0      0        2 
  23 chr23_19192045     ZHar    C    A        0      0        2 
  23 chr23_19192045   Sample    C    A        0      0        2 
  23 chr23_19201468     AAsi    C    G        0      0        2 
  23 chr23_19201468     AKia    C    G        0      0        2 
  23 chr23_19201468     AOna    C    G      0.5      1        2 
  23 chr23_19201468     ASom    C    G        0      0        2 
  23 chr23_19201468     HCab    C    G        0      0        2 
  23 chr23_19201468     HPrz    C    G        0      0        2 
  23 chr23_19201468     ZBoe    C    G        0      0        2 
  23 chr23_19201468     ZGre    C    G        0      0        2 
  23 chr23_19201468     ZHar    C    G        0      0        2 
  23 chr23_19201468   Sample    C    G        0      0        2 
  23 chr23_19206179     AAsi    T    C        0      0        2 
  23 chr23_19206179     AKia    T    C        0      0        2 
  23 chr23_19206179     AOna    T    C        0      0        2 
  23 chr23_19206179     ASom    T    C        0      0        2 
  23 chr23_19206179     HCab    T    C        0      0        2 
  23 chr23_19206179     HPrz    T    C        0      0        2 
  23 chr23_19206179     ZBoe    T    C      0.5      1        2 
  23 chr23_19206179     ZGre    T    C        0      0        2 
  23 chr23_19206179     ZHar    T    C        0      0        2 
  23 chr23_19206179   Sample    T    C        0      0        2 
  23 chr23_19209169     AAsi    G    C        0      0        2 
  23 chr23_19209169     AKia    G    C        0      0        2 
  23 chr23_19209169     AOna    G    C        0      0        2 
  23 chr23_19209169     ASom    G    C        0      0        2 
  23 chr23_19209169     HCab    G    C        0      0        2 
  23 chr23_19209169     HPrz    G    C        0      0        2 
  23 chr23_19209169     ZBoe    G    C      0.5      1        2 
  23 chr23_19209169     ZGre    G    C        0      0        2 
  23 chr23_19209169     ZHar    G    C        0      0        2 
  23 chr23_19209169   Sample    G    C        0      0        2 
  23 chr23_19210079     AAsi    A    G        0      0        2 
  23 chr23_19210079     AKia    A    G        0      0        2 
  23 chr23_19210079     AOna    A    G        0      0        2 
  23 chr23_19210079     ASom    A    G      0.5      1        2 
  23 chr23_19210079     HCab    A    G        0      0        2 
  23 chr23_19210079     HPrz    A    G        0      0        2 
  23 chr23_19210079     ZBoe    A    G        0      0        2 
  23 chr23_19210079     ZGre    A    G        0      0        2 
  23 chr23_19210079     ZHar    A    G        0      0        2 
  23 chr23_19210079   Sample    A    G        0      0        2 
  23 chr23_19219273     AAsi    A    T        0      0        2 
  23 chr23_19219273     AKia    A    T        0      0        2 
  23 chr23_19219273     AOna    A    T        0      0        2 
  23 chr23_19219273     ASom    A    T        0      0        2 
  23 chr23_19219273     HCab    A    T        1      2        2 
  23 chr23_19219273     HPrz    A    T        1      2        2 
  23 chr23_19219273     ZBoe    A    T        0      0        2 
  23 chr23_19219273     ZGre    A    T        0      0        2 
  23 chr23_19219273     ZHar    A    T        0      0        2 
  23 chr23_19219273   Sample    A    T        0      0        2 
  23 chr23_19224884     AAsi    C    A        0      0        2 
  23 chr23_19224884     AKia    C    A        0      0        2 
  23 chr23_19224884     AOna    C    A        0      0        2 
  23 chr23_19224884     ASom    C    A        1      2        2 
  23 chr23_19224884     HCab    C    A        0      0        2 
  23 chr23_19224884     HPrz    C    A        0      0        2 
  23 chr23_19224884     ZBoe    C    A        0      0        2 
  23 chr23_19224884     ZGre    C    A        0      0        2 
  23 chr23_19224884     ZHar    C    A        0      0        2 
  23 chr23_19224884   Sample    C    A        0      0        2 
  23 chr23_19229354     AAsi    T    C        0      0        2 
  23 chr23_19229354     AKia    T    C        0      0        2 
  23 chr23_19229354     AOna    T    C        0      0        2 
  23 chr23_19229354     ASom    T    C        0      0        2 
  23 chr23_19229354     HCab    T    C        0      0        2 
  23 chr23_19229354     HPrz    T    C        0      0        2 
  23 chr23_19229354     ZBoe    T    C        0      0        2 
  23 chr23_19229354     ZGre    T    C        0      0        2 
  23 chr23_19229354     ZHar    T    C        1      2        2 
  23 chr23_19229354   Sample    T    C        0      0        2 
  23 chr23_19229531     AAsi    C    G        1      2        2 
  23 chr23_19229531     AKia    C    G        0      0        2 
  23 chr23_19229531     AOna    C    G        0      0        2 
  23 chr23_19229531     ASom    C    G        1      2        2 
  23 chr23_19229531     HCab    C    G        0      0        2 
  23 chr23_19229531     HPrz    C    G        0      0        2 
  23 chr23_19229531     ZBoe    C    G        0      0        2 
  23 chr23_19229531     ZGre    C    G        0      0        2 
  23 chr23_19229531     ZHar    C    G        0      0        2 
  23 chr23_19229531   Sample    C    G        1      2        2 
  23 chr23_19236929     AAsi    T    C        0      0        2 
  23 chr23_19236929     AKia    T    C        0      0        2 
  23 chr23_19236929     AOna    T    C        0      0        2 
  23 chr23_19236929     ASom    T    C        0      0        2 
  23 chr23_19236929     HCab    T    C        1      2        2 
  23 chr23_19236929     HPrz    T    C        1      2        2 
  23 chr23_19236929     ZBoe    T    C        0      0        2 
  23 chr23_19236929     ZGre    T    C        0      0        2 
  23 chr23_19236929     ZHar    T    C        0      0        2 
  23 chr23_19236929   Sample    T    C        0      0        2 
  23 chr23_19247166     AAsi    C    T      0.5      1        2 
  23 chr23_19247166     AKia    C    T        0      0        2 
  23 chr23_19247166     AOna    C    T        0      0        2 
  23 chr23_19247166     ASom    C    T        0      0        2 
  23 chr23_19247166     HCab    C    T        0      0        2 
  23 chr23_19247166     HPrz    C    T        0      0        2 
  23 chr23_19247166     ZBoe    C    T        0      0        2 
  23 chr23_19247166     ZGre    C    T        0      0        2 
  23 chr23_19247166     ZHar    C    T        0      0        2 
  23 chr23_19247166   Sample    C    T        1      2        2 
  23 chr23_19251021     AAsi    C    T        0      0        2 
  23 chr23_19251021     AKia    C    T        1      2        2 
  23 chr23_19251021     AOna    C    T        0      0        2 
  23 chr23_19251021     ASom    C    T        0      0        2 
  23 chr23_19251021     HCab    C    T        0      0        2 
  23 chr23_19251021     HPrz    C    T        0      0        2 
  23 chr23_19251021     ZBoe    C    T        0      0        2 
  23 chr23_19251021     ZGre    C    T        0      0        2 
  23 chr23_19251021     ZHar    C    T        0      0        2 
  23 chr23_19251021   Sample    C    T        0      0        2 
  23 chr23_19251147     AAsi    G    A        0      0        2 
  23 chr23_19251147     AKia    G    A        0      0        2 
  23 chr23_19251147     AOna    G    A      0.5      1        2 
  23 chr23_19251147     ASom    G    A        0      0        2 
  23 chr23_19251147     HCab    G    A        0      0        2 
  23 chr23_19251147     HPrz    G    A        0      0        2 
  23 chr23_19251147     ZBoe    G    A        0      0        2 
  23 chr23_19251147     ZGre    G    A        0      0        2 
  23 chr23_19251147     ZHar    G    A        0      0        2 
  23 chr23_19251147   Sample    G    A        0      0        2 
  23 chr23_19254995     AAsi    A    G        0      0        2 
  23 chr23_19254995     AKia    A    G        0      0        2 
  23 chr23_19254995     AOna    A    G        0      0        2 
  23 chr23_19254995     ASom    A    G        0      0        2 
  23 chr23_19254995     HCab    A    G        1      2        2 
  23 chr23_19254995     HPrz    A    G        1      2        2 
  23 chr23_19254995     ZBoe    A    G        0      0        2 
  23 chr23_19254995     ZGre    A    G        0      0        2 
  23 chr23_19254995     ZHar    A    G        0      0        2 
  23 chr23_19254995   Sample    A    G        0      0        2 
  23 chr23_19269730     AAsi    G    A        1      2        2 
  23 chr23_19269730     AKia    G    A        0      0        2 
  23 chr23_19269730     AOna    G    A        0      0        2 
  23 chr23_19269730     ASom    G    A        1      2        2 
  23 chr23_19269730     HCab    G    A        0      0        2 
  23 chr23_19269730     HPrz    G    A        0      0        2 
  23 chr23_19269730     ZBoe    G    A        0      0        2 
  23 chr23_19269730     ZGre    G    A        0      0        2 
  23 chr23_19269730     ZHar    G    A        0      0        2 
  23 chr23_19269730   Sample    G    A        1      2        2 
  23 chr23_19270561     AAsi    C    A        0      0        2 
  23 chr23_19270561     AKia    C    A        0      0        2 
  23 chr23_19270561     AOna    C    A        0      0        2 
  23 chr23_19270561     ASom    C    A        0      0        2 
  23 chr23_19270561     HCab    C    A        0      0        2 
  23 chr23_19270561     HPrz    C    A        0      0        2 
  23 chr23_19270561     ZBoe    C    A        0      0        2 
  23 chr23_19270561     ZGre    C    A        1      2        2 
  23 chr23_19270561     ZHar    C    A        0      0        2 
  23 chr23_19270561   Sample    C    A        0      0        2 
  23 chr23_19297214     AAsi    T    C        0      0        2 
  23 chr23_19297214     AKia    T    C        0      0        2 
  23 chr23_19297214     AOna    T    C        0      0        2 
  23 chr23_19297214     ASom    T    C        0      0        2 
  23 chr23_19297214     HCab    T    C        1      2        2 
  23 chr23_19297214     HPrz    T    C        1      2        2 
  23 chr23_19297214     ZBoe    T    C        0      0        2 
  23 chr23_19297214     ZGre    T    C        0      0        2 
  23 chr23_19297214     ZHar    T    C        0      0        2 
  23 chr23_19297214   Sample    T    C        0      0        2 
  23 chr23_19297914     AAsi    A    G        1      2        2 
  23 chr23_19297914     AKia    A    G        0      0        2 
  23 chr23_19297914     AOna    A    G        0      0        2 
  23 chr23_19297914     ASom    A    G      0.5      1        2 
  23 chr23_19297914     HCab    A    G        0      0        2 
  23 chr23_19297914     HPrz    A    G        0      0        2 
  23 chr23_19297914     ZBoe    A    G        0      0        2 
  23 chr23_19297914     ZGre    A    G        0      0        2 
  23 chr23_19297914     ZHar    A    G        0      0        2 
  23 chr23_19297914   Sample    A    G        1      2        2 
  23 chr23_19310792     AAsi    C    T        0      0        2 
  23 chr23_19310792     AKia    C    T        0      0        2 
  23 chr23_19310792     AOna    C    T        0      0        2 
  23 chr23_19310792     ASom    C    T        0      0        2 
  23 chr23_19310792     HCab    C    T        0      0        2 
  23 chr23_19310792     HPrz    C    T        0      0        2 
  23 chr23_19310792     ZBoe    C    T        0      0        2 
  23 chr23_19310792     ZGre    C    T        0      0        2 
  23 chr23_19310792     ZHar    C    T      0.5      1        2 
  23 chr23_19310792   Sample    C    T        0      0        2 
  23 chr23_19315965     AAsi    A    G        0      0        2 
  23 chr23_19315965     AKia    A    G        0      0        2 
  23 chr23_19315965     AOna    A    G        0      0        2 
  23 chr23_19315965     ASom    A    G        0      0        2 
  23 chr23_19315965     HCab    A    G        1      2        2 
  23 chr23_19315965     HPrz    A    G        1      2        2 
  23 chr23_19315965     ZBoe    A    G        0      0        2 
  23 chr23_19315965     ZGre    A    G        0      0        2 
  23 chr23_19315965     ZHar    A    G        0      0        2 
  23 chr23_19315965   Sample    A    G        0      0        2 
  23 chr23_19319633     AAsi    A    G        0      0        2 
  23 chr23_19319633     AKia    A    G        0      0        2 
  23 chr23_19319633     AOna    A    G        0      0        2 
  23 chr23_19319633     ASom    A    G        0      0        2 
  23 chr23_19319633     HCab    A    G        0      0        2 
  23 chr23_19319633     HPrz    A    G        0      0        2 
  23 chr23_19319633     ZBoe    A    G      0.5      1        2 
  23 chr23_19319633     ZGre    A    G        0      0        2 
  23 chr23_19319633     ZHar    A    G        0      0        2 
  23 chr23_19319633   Sample    A    G        0      0        2 
  23 chr23_19324703     AAsi    C    G        0      0        2 
  23 chr23_19324703     AKia    C    G        0      0        2 
  23 chr23_19324703     AOna    C    G        0      0        2 
  23 chr23_19324703     ASom    C    G        0      0        2 
  23 chr23_19324703     HCab    C    G        0      0        2 
  23 chr23_19324703     HPrz    C    G        0      0        2 
  23 chr23_19324703     ZBoe    C    G      0.5      1        2 
  23 chr23_19324703     ZGre    C    G        0      0        2 
  23 chr23_19324703     ZHar    C    G        0      0        2 
  23 chr23_19324703   Sample    C    G        0      0        2 
  23 chr23_19330038     AAsi    G    A        0      0        2 
  23 chr23_19330038     AKia    G    A        0      0        2 
  23 chr23_19330038     AOna    G    A        0      0        2 
  23 chr23_19330038     ASom    G    A        0      0        2 
  23 chr23_19330038     HCab    G    A        1      2        2 
  23 chr23_19330038     HPrz    G    A        1      2        2 
  23 chr23_19330038     ZBoe    G    A        0      0        2 
  23 chr23_19330038     ZGre    G    A        0      0        2 
  23 chr23_19330038     ZHar    G    A        0      0        2 
  23 chr23_19330038   Sample    G    A        0      0        2 
  23 chr23_19330777     AAsi    C    G        0      0        2 
  23 chr23_19330777     AKia    C    G        0      0        2 
  23 chr23_19330777     AOna    C    G        0      0        2 
  23 chr23_19330777     ASom    C    G        0      0        2 
  23 chr23_19330777     HCab    C    G        0      0        2 
  23 chr23_19330777     HPrz    C    G        0      0        2 
  23 chr23_19330777     ZBoe    C    G        0      0        2 
  23 chr23_19330777     ZGre    C    G        0      0        2 
  23 chr23_19330777     ZHar    C    G      0.5      1        2 
  23 chr23_19330777   Sample    C    G        0      0        2 
  23 chr23_19338620     AAsi    C    G        0      0        2 
  23 chr23_19338620     AKia    C    G        1      2        2 
  23 chr23_19338620     AOna    C    G        0      0        2 
  23 chr23_19338620     ASom    C    G        0      0        2 
  23 chr23_19338620     HCab    C    G        0      0        2 
  23 chr23_19338620     HPrz    C    G        0      0        2 
  23 chr23_19338620     ZBoe    C    G        0      0        2 
  23 chr23_19338620     ZGre    C    G        0      0        2 
  23 chr23_19338620     ZHar    C    G        0      0        2 
  23 chr23_19338620   Sample    C    G        0      0        2 
  23 chr23_19341019     AAsi    T    G        0      0        2 
  23 chr23_19341019     AKia    T    G        0      0        2 
  23 chr23_19341019     AOna    T    G        0      0        2 
  23 chr23_19341019     ASom    T    G        0      0        2 
  23 chr23_19341019     HCab    T    G        0      0        2 
  23 chr23_19341019     HPrz    T    G        0      0        2 
  23 chr23_19341019     ZBoe    T    G      0.5      1        2 
  23 chr23_19341019     ZGre    T    G        0      0        2 
  23 chr23_19341019     ZHar    T    G        1      2        2 
  23 chr23_19341019   Sample    T    G        0      0        2 
  23 chr23_19344364     AAsi    T    C        0      0        2 
  23 chr23_19344364     AKia    T    C        0      0        2 
  23 chr23_19344364     AOna    T    C        0      0        2 
  23 chr23_19344364     ASom    T    C        0      0        2 
  23 chr23_19344364     HCab    T    C        0      0        2 
  23 chr23_19344364     HPrz    T    C        0      0        2 
  23 chr23_19344364     ZBoe    T    C        0      0        2 
  23 chr23_19344364     ZGre    T    C        0      0        2 
  23 chr23_19344364     ZHar    T    C      0.5      1        2 
  23 chr23_19344364   Sample    T    C        0      0        2 
  23 chr23_19348159     AAsi    A    G        0      0        2 
  23 chr23_19348159     AKia    A    G        0      0        2 
  23 chr23_19348159     AOna    A    G        0      0        2 
  23 chr23_19348159     ASom    A    G        0      0        2 
  23 chr23_19348159     HCab    A    G        1      2        2 
  23 chr23_19348159     HPrz    A    G        1      2        2 
  23 chr23_19348159     ZBoe    A    G        0      0        2 
  23 chr23_19348159     ZGre    A    G        0      0        2 
  23 chr23_19348159     ZHar    A    G        0      0        2 
  23 chr23_19348159   Sample    A    G        0      0        2 
  23 chr23_19351535     AAsi    C    A        0      0        2 
  23 chr23_19351535     AKia    C    A        0      0        2 
  23 chr23_19351535     AOna    C    A        0      0        2 
  23 chr23_19351535     ASom    C    A        0      0        2 
  23 chr23_19351535     HCab    C    A        1      2        2 
  23 chr23_19351535     HPrz    C    A        1      2        2 
  23 chr23_19351535     ZBoe    C    A        0      0        2 
  23 chr23_19351535     ZGre    C    A        0      0        2 
  23 chr23_19351535     ZHar    C    A        0      0        2 
  23 chr23_19351535   Sample    C    A        0      0        2 
  23 chr23_19351586     AAsi    T    C        0      0        2 
  23 chr23_19351586     AKia    T    C        1      2        2 
  23 chr23_19351586     AOna    T    C        0      0        2 
  23 chr23_19351586     ASom    T    C        0      0        2 
  23 chr23_19351586     HCab    T    C        0      0        2 
  23 chr23_19351586     HPrz    T    C        0      0        2 
  23 chr23_19351586     ZBoe    T    C        0      0        2 
  23 chr23_19351586     ZGre    T    C        0      0        2 
  23 chr23_19351586     ZHar    T    C        0      0        2 
  23 chr23_19351586   Sample    T    C        0      0        2 
  23 chr23_19358234     AAsi    A    C        0      0        2 
  23 chr23_19358234     AKia    A    C        0      0        2 
  23 chr23_19358234     AOna    A    C        0      0        2 
  23 chr23_19358234     ASom    A    C        0      0        2 
  23 chr23_19358234     HCab    A    C        0      0        2 
  23 chr23_19358234     HPrz    A    C        0      0        2 
  23 chr23_19358234     ZBoe    A    C        0      0        2 
  23 chr23_19358234     ZGre    A    C        0      0        2 
  23 chr23_19358234     ZHar    A    C        1      2        2 
  23 chr23_19358234   Sample    A    C        0      0        2 
  23 chr23_19362078     AAsi    G    T        0      0        2 
  23 chr23_19362078     AKia    G    T        0      0        2 
  23 chr23_19362078     AOna    G    T        0      0        2 
  23 chr23_19362078     ASom    G    T        0      0        2 
  23 chr23_19362078     HCab    G    T        1      2        2 
  23 chr23_19362078     HPrz    G    T        1      2        2 
  23 chr23_19362078     ZBoe    G    T        0      0        2 
  23 chr23_19362078     ZGre    G    T        0      0        2 
  23 chr23_19362078     ZHar    G    T        0      0        2 
  23 chr23_19362078   Sample    G    T        0      0        2 
  23 chr23_19363576     AAsi    G    C        0      0        2 
  23 chr23_19363576     AKia    G    C        0      0        2 
  23 chr23_19363576     AOna    G    C        0      0        2 
  23 chr23_19363576     ASom    G    C        0      0        2 
  23 chr23_19363576     HCab    G    C        0      0        2 
  23 chr23_19363576     HPrz    G    C        1      2        2 
  23 chr23_19363576     ZBoe    G    C        0      0        2 
  23 chr23_19363576     ZGre    G    C        0      0        2 
  23 chr23_19363576     ZHar    G    C        0      0        2 
  23 chr23_19363576   Sample    G    C        0      0        2 
  23 chr23_19369555     AAsi    A    T        0      0        2 
  23 chr23_19369555     AKia    A    T        0      0        2 
  23 chr23_19369555     AOna    A    T        1      2        2 
  23 chr23_19369555     ASom    A    T        0      0        2 
  23 chr23_19369555     HCab    A    T        0      0        2 
  23 chr23_19369555     HPrz    A    T        0      0        2 
  23 chr23_19369555     ZBoe    A    T        0      0        2 
  23 chr23_19369555     ZGre    A    T        0      0        2 
  23 chr23_19369555     ZHar    A    T        0      0        2 
  23 chr23_19369555   Sample    A    T        0      0        2 
  23 chr23_19374054     AAsi    G    A        0      0        2 
  23 chr23_19374054     AKia    G    A        0      0        2 
  23 chr23_19374054     AOna    G    A        0      0        2 
  23 chr23_19374054     ASom    G    A        0      0        2 
  23 chr23_19374054     HCab    G    A        0      0        2 
  23 chr23_19374054     HPrz    G    A      0.5      1        2 
  23 chr23_19374054     ZBoe    G    A        0      0        2 
  23 chr23_19374054     ZGre    G    A        0      0        2 
  23 chr23_19374054     ZHar    G    A        0      0        2 
  23 chr23_19374054   Sample    G    A        0      0        2 
  23 chr23_19377637     AAsi    A    G        0      0        2 
  23 chr23_19377637     AKia    A    G        0      0        2 
  23 chr23_19377637     AOna    A    G        0      0        2 
  23 chr23_19377637     ASom    A    G        0      0        2 
  23 chr23_19377637     HCab    A    G        0      0        2 
  23 chr23_19377637     HPrz    A    G        0      0        2 
  23 chr23_19377637     ZBoe    A    G        0      0        2 
  23 chr23_19377637     ZGre    A    G        1      2        2 
  23 chr23_19377637     ZHar    A    G        0      0        2 
  23 chr23_19377637   Sample    A    G        0      0        2 
  23 chr23_19377936     AAsi    C    A        0      0        2 
  23 chr23_19377936     AKia    C    A        0      0        2 
  23 chr23_19377936     AOna    C    A        0      0        2 
  23 chr23_19377936     ASom    C    A        0      0        2 
  23 chr23_19377936     HCab    C    A      0.5      1        2 
  23 chr23_19377936     HPrz    C    A        0      0        2 
  23 chr23_19377936     ZBoe    C    A        0      0        2 
  23 chr23_19377936     ZGre    C    A        0      0        2 
  23 chr23_19377936     ZHar    C    A        0      0        2 
  23 chr23_19377936   Sample    C    A        0      0        2 
  23 chr23_19382247     AAsi    C    T      0.5      1        2 
  23 chr23_19382247     AKia    C    T        0      0        2 
  23 chr23_19382247     AOna    C    T        0      0        2 
  23 chr23_19382247     ASom    C    T        0      0        2 
  23 chr23_19382247     HCab    C    T        0      0        2 
  23 chr23_19382247     HPrz    C    T        0      0        2 
  23 chr23_19382247     ZBoe    C    T        0      0        2 
  23 chr23_19382247     ZGre    C    T        0      0        2 
  23 chr23_19382247     ZHar    C    T        0      0        2 
  23 chr23_19382247   Sample    C    T        0      0        2 
  23 chr23_19382852     AAsi    T    C        0      0        2 
  23 chr23_19382852     AKia    T    C        0      0        2 
  23 chr23_19382852     AOna    T    C        0      0        2 
  23 chr23_19382852     ASom    T    C        0      0        2 
  23 chr23_19382852     HCab    T    C        0      0        2 
  23 chr23_19382852     HPrz    T    C        0      0        2 
  23 chr23_19382852     ZBoe    T    C        0      0        2 
  23 chr23_19382852     ZGre    T    C        0      0        2 
  23 chr23_19382852     ZHar    T    C        1      2        2 
  23 chr23_19382852   Sample    T    C        0      0        2 
  23 chr23_19382970     AAsi    A    G        0      0        2 
  23 chr23_19382970     AKia    A    G        0      0        2 
  23 chr23_19382970     AOna    A    G        0      0        2 
  23 chr23_19382970     ASom    A    G        0      0        2 
  23 chr23_19382970     HCab    A    G        1      2        2 
  23 chr23_19382970     HPrz    A    G        1      2        2 
  23 chr23_19382970     ZBoe    A    G      0.5      1        2 
  23 chr23_19382970     ZGre    A    G        0      0        2 
  23 chr23_19382970     ZHar    A    G        0      0        2 
  23 chr23_19382970   Sample    A    G        0      0        2 
  23 chr23_19387340     AAsi    A    G        0      0        2 
  23 chr23_19387340     AKia    A    G      0.5      1        2 
  23 chr23_19387340     AOna    A    G        0      0        2 
  23 chr23_19387340     ASom    A    G        0      0        2 
  23 chr23_19387340     HCab    A    G        0      0        2 
  23 chr23_19387340     HPrz    A    G        0      0        2 
  23 chr23_19387340     ZBoe    A    G        0      0        2 
  23 chr23_19387340     ZGre    A    G        0      0        2 
  23 chr23_19387340     ZHar    A    G        0      0        2 
  23 chr23_19387340   Sample    A    G        0      0        2 
  23 chr23_19387935     AAsi    T    C        0      0        2 
  23 chr23_19387935     AKia    T    C        0      0        2 
  23 chr23_19387935     AOna    T    C      0.5      1        2 
  23 chr23_19387935     ASom    T    C        0      0        2 
  23 chr23_19387935     HCab    T    C        0      0        2 
  23 chr23_19387935     HPrz    T    C        0      0        2 
  23 chr23_19387935     ZBoe    T    C        0      0        2 
  23 chr23_19387935     ZGre    T    C        0      0        2 
  23 chr23_19387935     ZHar    T    C        0      0        2 
  23 chr23_19387935   Sample    T    C        0      0        2 
  23 chr23_19391937     AAsi    C    T        0      0        2 
  23 chr23_19391937     AKia    C    T        0      0        2 
  23 chr23_19391937     AOna    C    T        0      0        2 
  23 chr23_19391937     ASom    C    T        0      0        2 
  23 chr23_19391937     HCab    C    T        1      2        2 
  23 chr23_19391937     HPrz    C    T        1      2        2 
  23 chr23_19391937     ZBoe    C    T        0      0        2 
  23 chr23_19391937     ZGre    C    T        0      0        2 
  23 chr23_19391937     ZHar    C    T        0      0        2 
  23 chr23_19391937   Sample    C    T        0      0        2 
  23 chr23_19392351     AAsi    T    C        0      0        2 
  23 chr23_19392351     AKia    T    C        1      2        2 
  23 chr23_19392351     AOna    T    C        0      0        2 
  23 chr23_19392351     ASom    T    C        0      0        2 
  23 chr23_19392351     HCab    T    C        0      0        2 
  23 chr23_19392351     HPrz    T    C        0      0        2 
  23 chr23_19392351     ZBoe    T    C        0      0        2 
  23 chr23_19392351     ZGre    T    C        0      0        2 
  23 chr23_19392351     ZHar    T    C        0      0        2 
  23 chr23_19392351   Sample    T    C        0      0        2 
  23 chr23_19401846     AAsi    G    A        0      0        2 
  23 chr23_19401846     AKia    G    A        0      0        2 
  23 chr23_19401846     AOna    G    A        0      0        2 
  23 chr23_19401846     ASom    G    A        0      0        2 
  23 chr23_19401846     HCab    G    A        1      2        2 
  23 chr23_19401846     HPrz    G    A        1      2        2 
  23 chr23_19401846     ZBoe    G    A        0      0        2 
  23 chr23_19401846     ZGre    G    A        0      0        2 
  23 chr23_19401846     ZHar    G    A        0      0        2 
  23 chr23_19401846   Sample    G    A        0      0        2 
  23 chr23_19408935     AAsi    C    A        0      0        2 
  23 chr23_19408935     AKia    C    A        0      0        2 
  23 chr23_19408935     AOna    C    A        0      0        2 
  23 chr23_19408935     ASom    C    A        0      0        2 
  23 chr23_19408935     HCab    C    A        0      0        2 
  23 chr23_19408935     HPrz    C    A        0      0        2 
  23 chr23_19408935     ZBoe    C    A      0.5      1        2 
  23 chr23_19408935     ZGre    C    A        0      0        2 
  23 chr23_19408935     ZHar    C    A        1      2        2 
  23 chr23_19408935   Sample    C    A        0      0        2 
  23 chr23_19411353     AAsi    T    C        0      0        2 
  23 chr23_19411353     AKia    T    C        0      0        2 
  23 chr23_19411353     AOna    T    C        0      0        2 
  23 chr23_19411353     ASom    T    C        0      0        2 
  23 chr23_19411353     HCab    T    C        1      2        2 
  23 chr23_19411353     HPrz    T    C        1      2        2 
  23 chr23_19411353     ZBoe    T    C        0      0        2 
  23 chr23_19411353     ZGre    T    C        0      0        2 
  23 chr23_19411353     ZHar    T    C        0      0        2 
  23 chr23_19411353   Sample    T    C        0      0        2 
  23 chr23_19417563     AAsi    G    T        0      0        2 
  23 chr23_19417563     AKia    G    T      0.5      1        2 
  23 chr23_19417563     AOna    G    T        0      0        2 
  23 chr23_19417563     ASom    G    T        0      0        2 
  23 chr23_19417563     HCab    G    T        0      0        2 
  23 chr23_19417563     HPrz    G    T        0      0        2 
  23 chr23_19417563     ZBoe    G    T        0      0        2 
  23 chr23_19417563     ZGre    G    T        0      0        2 
  23 chr23_19417563     ZHar    G    T        0      0        2 
  23 chr23_19417563   Sample    G    T        0      0        2 
  23 chr23_19418041     AAsi    T    C        0      0        2 
  23 chr23_19418041     AKia    T    C        0      0        2 
  23 chr23_19418041     AOna    T    C        0      0        2 
  23 chr23_19418041     ASom    T    C        0      0        2 
  23 chr23_19418041     HCab    T    C        0      0        2 
  23 chr23_19418041     HPrz    T    C        0      0        2 
  23 chr23_19418041     ZBoe    T    C        0      0        2 
  23 chr23_19418041     ZGre    T    C        0      0        2 
  23 chr23_19418041     ZHar    T    C      0.5      1        2 
  23 chr23_19418041   Sample    T    C        0      0        2 
  23 chr23_19421415     AAsi    A    G        0      0        2 
  23 chr23_19421415     AKia    A    G        0      0        2 
  23 chr23_19421415     AOna    A    G        0      0        2 
  23 chr23_19421415     ASom    A    G        0      0        2 
  23 chr23_19421415     HCab    A    G        0      0        2 
  23 chr23_19421415     HPrz    A    G        0      0        2 
  23 chr23_19421415     ZBoe    A    G      0.5      1        2 
  23 chr23_19421415     ZGre    A    G        0      0        2 
  23 chr23_19421415     ZHar    A    G        0      0        2 
  23 chr23_19421415   Sample    A    G        0      0        2 
  23 chr23_19424137     AAsi    A    G        0      0        2 
  23 chr23_19424137     AKia    A    G      0.5      1        2 
  23 chr23_19424137     AOna    A    G        0      0        2 
  23 chr23_19424137     ASom    A    G        0      0        2 
  23 chr23_19424137     HCab    A    G        0      0        2 
  23 chr23_19424137     HPrz    A    G        0      0        2 
  23 chr23_19424137     ZBoe    A    G        0      0        2 
  23 chr23_19424137     ZGre    A    G        0      0        2 
  23 chr23_19424137     ZHar    A    G        0      0        2 
  23 chr23_19424137   Sample    A    G        0      0        2 
  23 chr23_19426078     AAsi    C    A        0      0        2 
  23 chr23_19426078     AKia    C    A        0      0        2 
  23 chr23_19426078     AOna    C    A        0      0        2 
  23 chr23_19426078     ASom    C    A        0      0        2 
  23 chr23_19426078     HCab    C    A        0      0        2 
  23 chr23_19426078     HPrz    C    A        0      0        2 
  23 chr23_19426078     ZBoe    C    A      0.5      1        2 
  23 chr23_19426078     ZGre    C    A        0      0        2 
  23 chr23_19426078     ZHar    C    A        0      0        2 
  23 chr23_19426078   Sample    C    A        0      0        2 
  23 chr23_19431230     AAsi    G    A        0      0        2 
  23 chr23_19431230     AKia    G    A        0      0        2 
  23 chr23_19431230     AOna    G    A        0      0        2 
  23 chr23_19431230     ASom    G    A        0      0        2 
  23 chr23_19431230     HCab    G    A        1      2        2 
  23 chr23_19431230     HPrz    G    A        1      2        2 
  23 chr23_19431230     ZBoe    G    A        0      0        2 
  23 chr23_19431230     ZGre    G    A        0      0        2 
  23 chr23_19431230     ZHar    G    A        0      0        2 
  23 chr23_19431230   Sample    G    A        0      0        2 
  23 chr23_19432995     AAsi    C    A        0      0        2 
  23 chr23_19432995     AKia    C    A        0      0        2 
  23 chr23_19432995     AOna    C    A        0      0        2 
  23 chr23_19432995     ASom    C    A        0      0        2 
  23 chr23_19432995     HCab    C    A        0      0        2 
  23 chr23_19432995     HPrz    C    A        0      0        2 
  23 chr23_19432995     ZBoe    C    A      0.5      1        2 
  23 chr23_19432995     ZGre    C    A        0      0        2 
  23 chr23_19432995     ZHar    C    A        0      0        2 
  23 chr23_19432995   Sample    C    A        0      0        2 
  23 chr23_19436110     AAsi    T    C      0.5      1        2 
  23 chr23_19436110     AKia    T    C        0      0        2 
  23 chr23_19436110     AOna    T    C        0      0        2 
  23 chr23_19436110     ASom    T    C        0      0        2 
  23 chr23_19436110     HCab    T    C        0      0        2 
  23 chr23_19436110     HPrz    T    C        0      0        2 
  23 chr23_19436110     ZBoe    T    C        0      0        2 
  23 chr23_19436110     ZGre    T    C        0      0        2 
  23 chr23_19436110     ZHar    T    C        0      0        2 
  23 chr23_19436110   Sample    T    C        0      0        2 
  23 chr23_19436304     AAsi    A    G        0      0        2 
  23 chr23_19436304     AKia    A    G        0      0        2 
  23 chr23_19436304     AOna    A    G        0      0        2 
  23 chr23_19436304     ASom    A    G        0      0        2 
  23 chr23_19436304     HCab    A    G        1      2        2 
  23 chr23_19436304     HPrz    A    G        1      2        2 
  23 chr23_19436304     ZBoe    A    G        0      0        2 
  23 chr23_19436304     ZGre    A    G        0      0        2 
  23 chr23_19436304     ZHar    A    G        0      0        2 
  23 chr23_19436304   Sample    A    G        0      0        2 
  23 chr23_19437871     AAsi    C    T        0      0        2 
  23 chr23_19437871     AKia    C    T        0      0        2 
  23 chr23_19437871     AOna    C    T        0      0        2 
  23 chr23_19437871     ASom    C    T        0      0        2 
  23 chr23_19437871     HCab    C    T        0      0        2 
  23 chr23_19437871     HPrz    C    T        0      0        2 
  23 chr23_19437871     ZBoe    C    T        0      0        2 
  23 chr23_19437871     ZGre    C    T        1      2        2 
  23 chr23_19437871     ZHar    C    T        0      0        2 
  23 chr23_19437871   Sample    C    T        0      0        2 
  23 chr23_19440872     AAsi    T    C        0      0        2 
  23 chr23_19440872     AKia    T    C        0      0        2 
  23 chr23_19440872     AOna    T    C        0      0        2 
  23 chr23_19440872     ASom    T    C        0      0        2 
  23 chr23_19440872     HCab    T    C        0      0        2 
  23 chr23_19440872     HPrz    T    C        0      0        2 
  23 chr23_19440872     ZBoe    T    C        1      2        2 
  23 chr23_19440872     ZGre    T    C        0      0        2 
  23 chr23_19440872     ZHar    T    C        0      0        2 
  23 chr23_19440872   Sample    T    C        0      0        2 
  23 chr23_19441255     AAsi    G    T        0      0        2 
  23 chr23_19441255     AKia    G    T        0      0        2 
  23 chr23_19441255     AOna    G    T        0      0        2 
  23 chr23_19441255     ASom    G    T        0      0        2 
  23 chr23_19441255     HCab    G    T        1      2        2 
  23 chr23_19441255     HPrz    G    T        1      2        2 
  23 chr23_19441255     ZBoe    G    T        0      0        2 
  23 chr23_19441255     ZGre    G    T        0      0        2 
  23 chr23_19441255     ZHar    G    T        0      0        2 
  23 chr23_19441255   Sample    G    T        0      0        2 
  23 chr23_19443282     AAsi    T    A        1      2        2 
  23 chr23_19443282     AKia    T    A        0      0        2 
  23 chr23_19443282     AOna    T    A        0      0        2 
  23 chr23_19443282     ASom    T    A      0.5      1        2 
  23 chr23_19443282     HCab    T    A        0      0        2 
  23 chr23_19443282     HPrz    T    A        0      0        2 
  23 chr23_19443282     ZBoe    T    A        0      0        2 
  23 chr23_19443282     ZGre    T    A        0      0        2 
  23 chr23_19443282     ZHar    T    A        0      0        2 
  23 chr23_19443282   Sample    T    A        1      2        2 
  23 chr23_19449047     AAsi    C    A        0      0        2 
  23 chr23_19449047     AKia    C    A        0      0        2 
  23 chr23_19449047     AOna    C    A        0      0        2 
  23 chr23_19449047     ASom    C    A        0      0        2 
  23 chr23_19449047     HCab    C    A        0      0        2 
  23 chr23_19449047     HPrz    C    A      0.5      1        2 
  23 chr23_19449047     ZBoe    C    A        0      0        2 
  23 chr23_19449047     ZGre    C    A        0      0        2 
  23 chr23_19449047     ZHar    C    A        0      0        2 
  23 chr23_19449047   Sample    C    A        0      0        2 
  23 chr23_19453413     AAsi    G    A        0      0        2 
  23 chr23_19453413     AKia    G    A        0      0        2 
  23 chr23_19453413     AOna    G    A        0      0        2 
  23 chr23_19453413     ASom    G    A        0      0        2 
  23 chr23_19453413     HCab    G    A        0      0        2 
  23 chr23_19453413     HPrz    G    A        0      0        2 
  23 chr23_19453413     ZBoe    G    A      0.5      1        2 
  23 chr23_19453413     ZGre    G    A        0      0        2 
  23 chr23_19453413     ZHar    G    A        0      0        2 
  23 chr23_19453413   Sample    G    A        0      0        2 
  23 chr23_19455930     AAsi    G    A        0      0        2 
  23 chr23_19455930     AKia    G    A      0.5      1        2 
  23 chr23_19455930     AOna    G    A        0      0        2 
  23 chr23_19455930     ASom    G    A        0      0        2 
  23 chr23_19455930     HCab    G    A        0      0        2 
  23 chr23_19455930     HPrz    G    A        0      0        2 
  23 chr23_19455930     ZBoe    G    A        0      0        2 
  23 chr23_19455930     ZGre    G    A        0      0        2 
  23 chr23_19455930     ZHar    G    A        0      0        2 
  23 chr23_19455930   Sample    G    A        0      0        2 
  23 chr23_19456181     AAsi    T    C        0      0        2 
  23 chr23_19456181     AKia    T    C        0      0        2 
  23 chr23_19456181     AOna    T    C        0      0        2 
  23 chr23_19456181     ASom    T    C        0      0        2 
  23 chr23_19456181     HCab    T    C        1      2        2 
  23 chr23_19456181     HPrz    T    C        1      2        2 
  23 chr23_19456181     ZBoe    T    C        0      0        2 
  23 chr23_19456181     ZGre    T    C        0      0        2 
  23 chr23_19456181     ZHar    T    C        0      0        2 
  23 chr23_19456181   Sample    T    C        0      0        2 
  23 chr23_19457827     AAsi    C    A        0      0        2 
  23 chr23_19457827     AKia    C    A        0      0        2 
  23 chr23_19457827     AOna    C    A        0      0        2 
  23 chr23_19457827     ASom    C    A        0      0        2 
  23 chr23_19457827     HCab    C    A        1      2        2 
  23 chr23_19457827     HPrz    C    A        1      2        2 
  23 chr23_19457827     ZBoe    C    A        0      0        2 
  23 chr23_19457827     ZGre    C    A        0      0        2 
  23 chr23_19457827     ZHar    C    A        0      0        2 
  23 chr23_19457827   Sample    C    A        0      0        2 
  23 chr23_19464623     AAsi    A    G        0      0        2 
  23 chr23_19464623     AKia    A    G        0      0        2 
  23 chr23_19464623     AOna    A    G      0.5      1        2 
  23 chr23_19464623     ASom    A    G        0      0        2 
  23 chr23_19464623     HCab    A    G        0      0        2 
  23 chr23_19464623     HPrz    A    G        0      0        2 
  23 chr23_19464623     ZBoe    A    G        0      0        2 
  23 chr23_19464623     ZGre    A    G        0      0        2 
  23 chr23_19464623     ZHar    A    G        0      0        2 
  23 chr23_19464623   Sample    A    G        0      0        2 
  23 chr23_19477480     AAsi    T    G        0      0        2 
  23 chr23_19477480     AKia    T    G        0      0        2 
  23 chr23_19477480     AOna    T    G        0      0        2 
  23 chr23_19477480     ASom    T    G        0      0        2 
  23 chr23_19477480     HCab    T    G        0      0        2 
  23 chr23_19477480     HPrz    T    G        0      0        2 
  23 chr23_19477480     ZBoe    T    G      0.5      1        2 
  23 chr23_19477480     ZGre    T    G        0      0        2 
  23 chr23_19477480     ZHar    T    G        0      0        2 
  23 chr23_19477480   Sample    T    G        0      0        2 
  23 chr23_19481327     AAsi    C    T        0      0        2 
  23 chr23_19481327     AKia    C    T        0      0        2 
  23 chr23_19481327     AOna    C    T        0      0        2 
  23 chr23_19481327     ASom    C    T        0      0        2 
  23 chr23_19481327     HCab    C    T        0      0        2 
  23 chr23_19481327     HPrz    C    T        0      0        2 
  23 chr23_19481327     ZBoe    C    T        0      0        2 
  23 chr23_19481327     ZGre    C    T        0      0        2 
  23 chr23_19481327     ZHar    C    T      0.5      1        2 
  23 chr23_19481327   Sample    C    T        0      0        2 
  23 chr23_19482108     AAsi    G    T        0      0        2 
  23 chr23_19482108     AKia    G    T        0      0        2 
  23 chr23_19482108     AOna    G    T        0      0        2 
  23 chr23_19482108     ASom    G    T        0      0        2 
  23 chr23_19482108     HCab    G    T        1      2        2 
  23 chr23_19482108     HPrz    G    T        1      2        2 
  23 chr23_19482108     ZBoe    G    T        0      0        2 
  23 chr23_19482108     ZGre    G    T        0      0        2 
  23 chr23_19482108     ZHar    G    T        0      0        2 
  23 chr23_19482108   Sample    G    T        0      0        2 
  23 chr23_19485487     AAsi    G    T        0      0        2 
  23 chr23_19485487     AKia    G    T        0      0        2 
  23 chr23_19485487     AOna    G    T        0      0        2 
  23 chr23_19485487     ASom    G    T        0      0        2 
  23 chr23_19485487     HCab    G    T        0      0        2 
  23 chr23_19485487     HPrz    G    T        0      0        2 
  23 chr23_19485487     ZBoe    G    T      0.5      1        2 
  23 chr23_19485487     ZGre    G    T        0      0        2 
  23 chr23_19485487     ZHar    G    T        0      0        2 
  23 chr23_19485487   Sample    G    T        0      0        2 
  23 chr23_19515847     AAsi    T    C        1      2        2 
  23 chr23_19515847     AKia    T    C        0      0        2 
  23 chr23_19515847     AOna    T    C        0      0        2 
  23 chr23_19515847     ASom    T    C        1      2        2 
  23 chr23_19515847     HCab    T    C        0      0        2 
  23 chr23_19515847     HPrz    T    C        0      0        2 
  23 chr23_19515847     ZBoe    T    C        0      0        2 
  23 chr23_19515847     ZGre    T    C        0      0        2 
  23 chr23_19515847     ZHar    T    C        0      0        2 
  23 chr23_19515847   Sample    T    C        1      2        2 
  23 chr23_19515864     AAsi    C    A        0      0        2 
  23 chr23_19515864     AKia    C    A      0.5      1        2 
  23 chr23_19515864     AOna    C    A        0      0        2 
  23 chr23_19515864     ASom    C    A        0      0        2 
  23 chr23_19515864     HCab    C    A        0      0        2 
  23 chr23_19515864     HPrz    C    A        0      0        2 
  23 chr23_19515864     ZBoe    C    A        0      0        2 
  23 chr23_19515864     ZGre    C    A        0      0        2 
  23 chr23_19515864     ZHar    C    A        0      0        2 
  23 chr23_19515864   Sample    C    A        0      0        2 
  23 chr23_19522988     AAsi    G    T        0      0        2 
  23 chr23_19522988     AKia    G    T        0      0        2 
  23 chr23_19522988     AOna    G    T        0      0        2 
  23 chr23_19522988     ASom    G    T        0      0        2 
  23 chr23_19522988     HCab    G    T      0.5      1        2 
  23 chr23_19522988     HPrz    G    T        0      0        2 
  23 chr23_19522988     ZBoe    G    T        0      0        2 
  23 chr23_19522988     ZGre    G    T        0      0        2 
  23 chr23_19522988     ZHar    G    T        0      0        2 
  23 chr23_19522988   Sample    G    T        0      0        2 
  23 chr23_19523388     AAsi    T    C        0      0        2 
  23 chr23_19523388     AKia    T    C        0      0        2 
  23 chr23_19523388     AOna    T    C        0      0        2 
  23 chr23_19523388     ASom    T    C        0      0        2 
  23 chr23_19523388     HCab    T    C        0      0        2 
  23 chr23_19523388     HPrz    T    C        0      0        2 
  23 chr23_19523388     ZBoe    T    C        0      0        2 
  23 chr23_19523388     ZGre    T    C        1      2        2 
  23 chr23_19523388     ZHar    T    C        0      0        2 
  23 chr23_19523388   Sample    T    C        0      0        2 
  23 chr23_19525585     AAsi    C    T        0      0        2 
  23 chr23_19525585     AKia    C    T        0      0        2 
  23 chr23_19525585     AOna    C    T      0.5      1        2 
  23 chr23_19525585     ASom    C    T        0      0        2 
  23 chr23_19525585     HCab    C    T        0      0        2 
  23 chr23_19525585     HPrz    C    T        0      0        2 
  23 chr23_19525585     ZBoe    C    T        0      0        2 
  23 chr23_19525585     ZGre    C    T        0      0        2 
  23 chr23_19525585     ZHar    C    T        0      0        2 
  23 chr23_19525585   Sample    C    T        0      0        2 
  23 chr23_19535657     AAsi    A    G        0      0        2 
  23 chr23_19535657     AKia    A    G        0      0        2 
  23 chr23_19535657     AOna    A    G      0.5      1        2 
  23 chr23_19535657     ASom    A    G        0      0        2 
  23 chr23_19535657     HCab    A    G        0      0        2 
  23 chr23_19535657     HPrz    A    G        0      0        2 
  23 chr23_19535657     ZBoe    A    G        0      0        2 
  23 chr23_19535657     ZGre    A    G        0      0        2 
  23 chr23_19535657     ZHar    A    G        0      0        2 
  23 chr23_19535657   Sample    A    G        0      0        2 
  23 chr23_19535947     AAsi    C    A        0      0        2 
  23 chr23_19535947     AKia    C    A        0      0        2 
  23 chr23_19535947     AOna    C    A        0      0        2 
  23 chr23_19535947     ASom    C    A        0      0        2 
  23 chr23_19535947     HCab    C    A        1      2        2 
  23 chr23_19535947     HPrz    C    A        1      2        2 
  23 chr23_19535947     ZBoe    C    A        0      0        2 
  23 chr23_19535947     ZGre    C    A        0      0        2 
  23 chr23_19535947     ZHar    C    A        0      0        2 
  23 chr23_19535947   Sample    C    A        0      0        2 
  23 chr23_19542195     AAsi    A    G        0      0        2 
  23 chr23_19542195     AKia    A    G        0      0        2 
  23 chr23_19542195     AOna    A    G      0.5      1        2 
  23 chr23_19542195     ASom    A    G        0      0        2 
  23 chr23_19542195     HCab    A    G        0      0        2 
  23 chr23_19542195     HPrz    A    G        0      0        2 
  23 chr23_19542195     ZBoe    A    G        0      0        2 
  23 chr23_19542195     ZGre    A    G        0      0        2 
  23 chr23_19542195     ZHar    A    G        0      0        2 
  23 chr23_19542195   Sample    A    G        0      0        2 
  23 chr23_19542996     AAsi    A    T      0.5      1        2 
  23 chr23_19542996     AKia    A    T        0      0        2 
  23 chr23_19542996     AOna    A    T        0      0        2 
  23 chr23_19542996     ASom    A    T        0      0        2 
  23 chr23_19542996     HCab    A    T        0      0        2 
  23 chr23_19542996     HPrz    A    T        0      0        2 
  23 chr23_19542996     ZBoe    A    T        0      0        2 
  23 chr23_19542996     ZGre    A    T        0      0        2 
  23 chr23_19542996     ZHar    A    T        0      0        2 
  23 chr23_19542996   Sample    A    T        0      0        2 
  23 chr23_19546703     AAsi    T    C        0      0        2 
  23 chr23_19546703     AKia    T    C        0      0        2 
  23 chr23_19546703     AOna    T    C        0      0        2 
  23 chr23_19546703     ASom    T    C        0      0        2 
  23 chr23_19546703     HCab    T    C        0      0        2 
  23 chr23_19546703     HPrz    T    C      0.5      1        2 
  23 chr23_19546703     ZBoe    T    C        0      0        2 
  23 chr23_19546703     ZGre    T    C        0      0        2 
  23 chr23_19546703     ZHar    T    C        0      0        2 
  23 chr23_19546703   Sample    T    C        0      0        2 
  23 chr23_19552761     AAsi    A    G        0      0        2 
  23 chr23_19552761     AKia    A    G        0      0        2 
  23 chr23_19552761     AOna    A    G      0.5      1        2 
  23 chr23_19552761     ASom    A    G        0      0        2 
  23 chr23_19552761     HCab    A    G        0      0        2 
  23 chr23_19552761     HPrz    A    G        0      0        2 
  23 chr23_19552761     ZBoe    A    G        0      0        2 
  23 chr23_19552761     ZGre    A    G        0      0        2 
  23 chr23_19552761     ZHar    A    G        0      0        2 
  23 chr23_19552761   Sample    A    G        0      0        2 
  23 chr23_19552767     AAsi    A    G        0      0        2 
  23 chr23_19552767     AKia    A    G        0      0        2 
  23 chr23_19552767     AOna    A    G        0      0        2 
  23 chr23_19552767     ASom    A    G        1      2        2 
  23 chr23_19552767     HCab    A    G        0      0        2 
  23 chr23_19552767     HPrz    A    G        0      0        2 
  23 chr23_19552767     ZBoe    A    G        0      0        2 
  23 chr23_19552767     ZGre    A    G        0      0        2 
  23 chr23_19552767     ZHar    A    G        0      0        2 
  23 chr23_19552767   Sample    A    G        0      0        2 
  23 chr23_19555666     AAsi    C    G        0      0        2 
  23 chr23_19555666     AKia    C    G        0      0        2 
  23 chr23_19555666     AOna    C    G        0      0        2 
  23 chr23_19555666     ASom    C    G        0      0        2 
  23 chr23_19555666     HCab    C    G        0      0        2 
  23 chr23_19555666     HPrz    C    G        0      0        2 
  23 chr23_19555666     ZBoe    C    G        0      0        2 
  23 chr23_19555666     ZGre    C    G        1      2        2 
  23 chr23_19555666     ZHar    C    G        0      0        2 
  23 chr23_19555666   Sample    C    G        0      0        2 
  23 chr23_19561456     AAsi    G    A        0      0        2 
  23 chr23_19561456     AKia    G    A        0      0        2 
  23 chr23_19561456     AOna    G    A        0      0        2 
  23 chr23_19561456     ASom    G    A        0      0        2 
  23 chr23_19561456     HCab    G    A        1      2        2 
  23 chr23_19561456     HPrz    G    A        1      2        2 
  23 chr23_19561456     ZBoe    G    A        0      0        2 
  23 chr23_19561456     ZGre    G    A        0      0        2 
  23 chr23_19561456     ZHar    G    A        0      0        2 
  23 chr23_19561456   Sample    G    A        0      0        2 
  23 chr23_19568323     AAsi    T    G        0      0        2 
  23 chr23_19568323     AKia    T    G        0      0        2 
  23 chr23_19568323     AOna    T    G        0      0        2 
  23 chr23_19568323     ASom    T    G        0      0        2 
  23 chr23_19568323     HCab    T    G        1      2        2 
  23 chr23_19568323     HPrz    T    G        1      2        2 
  23 chr23_19568323     ZBoe    T    G        0      0        2 
  23 chr23_19568323     ZGre    T    G        0      0        2 
  23 chr23_19568323     ZHar    T    G        0      0        2 
  23 chr23_19568323   Sample    T    G        0      0        2 
  23 chr23_19572450     AAsi    G    A        0      0        2 
  23 chr23_19572450     AKia    G    A        0      0        2 
  23 chr23_19572450     AOna    G    A        0      0        2 
  23 chr23_19572450     ASom    G    A        0      0        2 
  23 chr23_19572450     HCab    G    A        1      2        2 
  23 chr23_19572450     HPrz    G    A        1      2        2 
  23 chr23_19572450     ZBoe    G    A        0      0        2 
  23 chr23_19572450     ZGre    G    A        0      0        2 
  23 chr23_19572450     ZHar    G    A        0      0        2 
  23 chr23_19572450   Sample    G    A        0      0        2 
  23 chr23_19575047     AAsi    T    A        0      0        2 
  23 chr23_19575047     AKia    T    A        0      0        2 
  23 chr23_19575047     AOna    T    A        0      0        2 
  23 chr23_19575047     ASom    T    A        0      0        2 
  23 chr23_19575047     HCab    T    A        1      2        2 
  23 chr23_19575047     HPrz    T    A        1      2        2 
  23 chr23_19575047     ZBoe    T    A        0      0        2 
  23 chr23_19575047     ZGre    T    A        0      0        2 
  23 chr23_19575047     ZHar    T    A        0      0        2 
  23 chr23_19575047   Sample    T    A        0      0        2 
  23 chr23_19586276     AAsi    A    G        0      0        2 
  23 chr23_19586276     AKia    A    G        0      0        2 
  23 chr23_19586276     AOna    A    G        0      0        2 
  23 chr23_19586276     ASom    A    G        0      0        2 
  23 chr23_19586276     HCab    A    G        0      0        2 
  23 chr23_19586276     HPrz    A    G      0.5      1        2 
  23 chr23_19586276     ZBoe    A    G        0      0        2 
  23 chr23_19586276     ZGre    A    G        0      0        2 
  23 chr23_19586276     ZHar    A    G        0      0        2 
  23 chr23_19586276   Sample    A    G        0      0        2 
  23 chr23_19587691     AAsi    A    G        0      0        2 
  23 chr23_19587691     AKia    A    G        0      0        2 
  23 chr23_19587691     AOna    A    G        0      0        2 
  23 chr23_19587691     ASom    A    G        0      0        2 
  23 chr23_19587691     HCab    A    G        0      0        2 
  23 chr23_19587691     HPrz    A    G        0      0        2 
  23 chr23_19587691     ZBoe    A    G      0.5      1        2 
  23 chr23_19587691     ZGre    A    G        0      0        2 
  23 chr23_19587691     ZHar    A    G        0      0        2 
  23 chr23_19587691   Sample    A    G        0      0        2 
  23 chr23_19600175     AAsi    G    C        0      0        2 
  23 chr23_19600175     AKia    G    C        0      0        2 
  23 chr23_19600175     AOna    G    C        0      0        2 
  23 chr23_19600175     ASom    G    C        0      0        2 
  23 chr23_19600175     HCab    G    C        0      0        2 
  23 chr23_19600175     HPrz    G    C        0      0        2 
  23 chr23_19600175     ZBoe    G    C        1      2        2 
  23 chr23_19600175     ZGre    G    C        0      0        2 
  23 chr23_19600175     ZHar    G    C        0      0        2 
  23 chr23_19600175   Sample    G    C        0      0        2 
  23 chr23_19607822     AAsi    G    A        0      0        2 
  23 chr23_19607822     AKia    G    A      0.5      1        2 
  23 chr23_19607822     AOna    G    A      0.5      1        2 
  23 chr23_19607822     ASom    G    A        0      0        2 
  23 chr23_19607822     HCab    G    A        0      0        2 
  23 chr23_19607822     HPrz    G    A        0      0        2 
  23 chr23_19607822     ZBoe    G    A        0      0        2 
  23 chr23_19607822     ZGre    G    A        0      0        2 
  23 chr23_19607822     ZHar    G    A        0      0        2 
  23 chr23_19607822   Sample    G    A        0      0        2 
  23 chr23_19608785     AAsi    A    G        0      0        2 
  23 chr23_19608785     AKia    A    G        0      0        2 
  23 chr23_19608785     AOna    A    G        0      0        2 
  23 chr23_19608785     ASom    A    G        0      0        2 
  23 chr23_19608785     HCab    A    G        1      2        2 
  23 chr23_19608785     HPrz    A    G        1      2        2 
  23 chr23_19608785     ZBoe    A    G        0      0        2 
  23 chr23_19608785     ZGre    A    G        0      0        2 
  23 chr23_19608785     ZHar    A    G        0      0        2 
  23 chr23_19608785   Sample    A    G        0      0        2 
  23 chr23_19613544     AAsi    C    T        0      0        2 
  23 chr23_19613544     AKia    C    T        0      0        2 
  23 chr23_19613544     AOna    C    T        0      0        2 
  23 chr23_19613544     ASom    C    T        0      0        2 
  23 chr23_19613544     HCab    C    T        0      0        2 
  23 chr23_19613544     HPrz    C    T        0      0        2 
  23 chr23_19613544     ZBoe    C    T        0      0        2 
  23 chr23_19613544     ZGre    C    T        1      2        2 
  23 chr23_19613544     ZHar    C    T        0      0        2 
  23 chr23_19613544   Sample    C    T        0      0        2 
  23 chr23_19628993     AAsi    A    G        0      0        2 
  23 chr23_19628993     AKia    A    G        0      0        2 
  23 chr23_19628993     AOna    A    G        0      0        2 
  23 chr23_19628993     ASom    A    G        0      0        2 
  23 chr23_19628993     HCab    A    G        1      2        2 
  23 chr23_19628993     HPrz    A    G        1      2        2 
  23 chr23_19628993     ZBoe    A    G        0      0        2 
  23 chr23_19628993     ZGre    A    G        0      0        2 
  23 chr23_19628993     ZHar    A    G        0      0        2 
  23 chr23_19628993   Sample    A    G        0      0        2 
  23 chr23_19630463     AAsi    T    C        0      0        2 
  23 chr23_19630463     AKia    T    C        0      0        2 
  23 chr23_19630463     AOna    T    C        0      0        2 
  23 chr23_19630463     ASom    T    C        0      0        2 
  23 chr23_19630463     HCab    T    C        1      2        2 
  23 chr23_19630463     HPrz    T    C        1      2        2 
  23 chr23_19630463     ZBoe    T    C        0      0        2 
  23 chr23_19630463     ZGre    T    C        0      0        2 
  23 chr23_19630463     ZHar    T    C        0      0        2 
  23 chr23_19630463   Sample    T    C        0      0        2 
  23 chr23_19630953     AAsi    T    A        0      0        2 
  23 chr23_19630953     AKia    T    A        0      0        2 
  23 chr23_19630953     AOna    T    A        0      0        2 
  23 chr23_19630953     ASom    T    A        0      0        2 
  23 chr23_19630953     HCab    T    A        0      0        2 
  23 chr23_19630953     HPrz    T    A        0      0        2 
  23 chr23_19630953     ZBoe    T    A      0.5      1        2 
  23 chr23_19630953     ZGre    T    A        0      0        2 
  23 chr23_19630953     ZHar    T    A        0      0        2 
  23 chr23_19630953   Sample    T    A        0      0        2 
  23 chr23_19636235     AAsi    A    C        0      0        2 
  23 chr23_19636235     AKia    A    C        0      0        2 
  23 chr23_19636235     AOna    A    C        0      0        2 
  23 chr23_19636235     ASom    A    C        0      0        2 
  23 chr23_19636235     HCab    A    C        1      2        2 
  23 chr23_19636235     HPrz    A    C        1      2        2 
  23 chr23_19636235     ZBoe    A    C        0      0        2 
  23 chr23_19636235     ZGre    A    C        0      0        2 
  23 chr23_19636235     ZHar    A    C        0      0        2 
  23 chr23_19636235   Sample    A    C        0      0        2 
  23 chr23_19636687     AAsi    A    G        0      0        2 
  23 chr23_19636687     AKia    A    G        0      0        2 
  23 chr23_19636687     AOna    A    G        0      0        2 
  23 chr23_19636687     ASom    A    G        0      0        2 
  23 chr23_19636687     HCab    A    G        1      2        2 
  23 chr23_19636687     HPrz    A    G        0      0        2 
  23 chr23_19636687     ZBoe    A    G        0      0        2 
  23 chr23_19636687     ZGre    A    G        0      0        2 
  23 chr23_19636687     ZHar    A    G      0.5      1        2 
  23 chr23_19636687   Sample    A    G        0      0        2 
  23 chr23_19639678     AAsi    C    T        0      0        2 
  23 chr23_19639678     AKia    C    T        0      0        2 
  23 chr23_19639678     AOna    C    T        0      0        2 
  23 chr23_19639678     ASom    C    T        0      0        2 
  23 chr23_19639678     HCab    C    T        1      2        2 
  23 chr23_19639678     HPrz    C    T        1      2        2 
  23 chr23_19639678     ZBoe    C    T        0      0        2 
  23 chr23_19639678     ZGre    C    T        0      0        2 
  23 chr23_19639678     ZHar    C    T        0      0        2 
  23 chr23_19639678   Sample    C    T        0      0        2 
  23 chr23_19640979     AAsi    G    C        0      0        2 
  23 chr23_19640979     AKia    G    C        0      0        2 
  23 chr23_19640979     AOna    G    C        0      0        2 
  23 chr23_19640979     ASom    G    C        0      0        2 
  23 chr23_19640979     HCab    G    C        0      0        2 
  23 chr23_19640979     HPrz    G    C        1      2        2 
  23 chr23_19640979     ZBoe    G    C        0      0        2 
  23 chr23_19640979     ZGre    G    C        0      0        2 
  23 chr23_19640979     ZHar    G    C        0      0        2 
  23 chr23_19640979   Sample    G    C        0      0        2 
  23 chr23_19641689     AAsi    A    T      0.5      1        2 
  23 chr23_19641689     AKia    A    T        0      0        2 
  23 chr23_19641689     AOna    A    T        0      0        2 
  23 chr23_19641689     ASom    A    T        1      2        2 
  23 chr23_19641689     HCab    A    T        0      0        2 
  23 chr23_19641689     HPrz    A    T        0      0        2 
  23 chr23_19641689     ZBoe    A    T        0      0        2 
  23 chr23_19641689     ZGre    A    T        0      0        2 
  23 chr23_19641689     ZHar    A    T        0      0        2 
  23 chr23_19641689   Sample    A    T        1      2        2 
  23 chr23_19646403     AAsi    A    T        0      0        2 
  23 chr23_19646403     AKia    A    T        0      0        2 
  23 chr23_19646403     AOna    A    T        0      0        2 
  23 chr23_19646403     ASom    A    T        0      0        2 
  23 chr23_19646403     HCab    A    T        0      0        2 
  23 chr23_19646403     HPrz    A    T        0      0        2 
  23 chr23_19646403     ZBoe    A    T        0      0        2 
  23 chr23_19646403     ZGre    A    T        0      0        2 
  23 chr23_19646403     ZHar    A    T        1      2        2 
  23 chr23_19646403   Sample    A    T        0      0        2 
  23 chr23_19646524     AAsi    T    C        0      0        2 
  23 chr23_19646524     AKia    T    C      0.5      1        2 
  23 chr23_19646524     AOna    T    C        1      2        2 
  23 chr23_19646524     ASom    T    C        0      0        2 
  23 chr23_19646524     HCab    T    C        0      0        2 
  23 chr23_19646524     HPrz    T    C        0      0        2 
  23 chr23_19646524     ZBoe    T    C        0      0        2 
  23 chr23_19646524     ZGre    T    C        0      0        2 
  23 chr23_19646524     ZHar    T    C        0      0        2 
  23 chr23_19646524   Sample    T    C        0      0        2 
  23 chr23_19650478     AAsi    A    G        0      0        2 
  23 chr23_19650478     AKia    A    G        0      0        2 
  23 chr23_19650478     AOna    A    G        0      0        2 
  23 chr23_19650478     ASom    A    G        0      0        2 
  23 chr23_19650478     HCab    A    G        0      0        2 
  23 chr23_19650478     HPrz    A    G        0      0        2 
  23 chr23_19650478     ZBoe    A    G      0.5      1        2 
  23 chr23_19650478     ZGre    A    G        0      0        2 
  23 chr23_19650478     ZHar    A    G        0      0        2 
  23 chr23_19650478   Sample    A    G        0      0        2 
  23 chr23_19655713     AAsi    G    A        0      0        2 
  23 chr23_19655713     AKia    G    A        0      0        2 
  23 chr23_19655713     AOna    G    A        0      0        2 
  23 chr23_19655713     ASom    G    A        0      0        2 
  23 chr23_19655713     HCab    G    A        1      2        2 
  23 chr23_19655713     HPrz    G    A        1      2        2 
  23 chr23_19655713     ZBoe    G    A        0      0        2 
  23 chr23_19655713     ZGre    G    A        0      0        2 
  23 chr23_19655713     ZHar    G    A        0      0        2 
  23 chr23_19655713   Sample    G    A        0      0        2 
  23 chr23_19655850     AAsi    T    C        0      0        2 
  23 chr23_19655850     AKia    T    C        0      0        2 
  23 chr23_19655850     AOna    T    C        0      0        2 
  23 chr23_19655850     ASom    T    C        0      0        2 
  23 chr23_19655850     HCab    T    C        0      0        2 
  23 chr23_19655850     HPrz    T    C        0      0        2 
  23 chr23_19655850     ZBoe    T    C        1      2        2 
  23 chr23_19655850     ZGre    T    C        0      0        2 
  23 chr23_19655850     ZHar    T    C        0      0        2 
  23 chr23_19655850   Sample    T    C        0      0        2 
  23 chr23_19664572     AAsi    C    T        0      0        2 
  23 chr23_19664572     AKia    C    T        0      0        2 
  23 chr23_19664572     AOna    C    T        0      0        2 
  23 chr23_19664572     ASom    C    T        0      0        2 
  23 chr23_19664572     HCab    C    T        0      0        2 
  23 chr23_19664572     HPrz    C    T        0      0        2 
  23 chr23_19664572     ZBoe    C    T        0      0        2 
  23 chr23_19664572     ZGre    C    T        0      0        2 
  23 chr23_19664572     ZHar    C    T        1      2        2 
  23 chr23_19664572   Sample    C    T        0      0        2 
  23 chr23_19672330     AAsi    T    C        0      0        2 
  23 chr23_19672330     AKia    T    C        0      0        2 
  23 chr23_19672330     AOna    T    C        0      0        2 
  23 chr23_19672330     ASom    T    C        0      0        2 
  23 chr23_19672330     HCab    T    C        1      2        2 
  23 chr23_19672330     HPrz    T    C        1      2        2 
  23 chr23_19672330     ZBoe    T    C        0      0        2 
  23 chr23_19672330     ZGre    T    C        0      0        2 
  23 chr23_19672330     ZHar    T    C        0      0        2 
  23 chr23_19672330   Sample    T    C        0      0        2 
  23 chr23_19672342     AAsi    A    G        0      0        2 
  23 chr23_19672342     AKia    A    G        0      0        2 
  23 chr23_19672342     AOna    A    G        0      0        2 
  23 chr23_19672342     ASom    A    G        0      0        2 
  23 chr23_19672342     HCab    A    G        1      2        2 
  23 chr23_19672342     HPrz    A    G        1      2        2 
  23 chr23_19672342     ZBoe    A    G        0      0        2 
  23 chr23_19672342     ZGre    A    G        0      0        2 
  23 chr23_19672342     ZHar    A    G        0      0        2 
  23 chr23_19672342   Sample    A    G        1      2        2 
  23 chr23_19674398     AAsi    A    G        0      0        2 
  23 chr23_19674398     AKia    A    G        0      0        2 
  23 chr23_19674398     AOna    A    G      0.5      1        2 
  23 chr23_19674398     ASom    A    G        0      0        2 
  23 chr23_19674398     HCab    A    G        0      0        2 
  23 chr23_19674398     HPrz    A    G        0      0        2 
  23 chr23_19674398     ZBoe    A    G        0      0        2 
  23 chr23_19674398     ZGre    A    G        0      0        2 
  23 chr23_19674398     ZHar    A    G        0      0        2 
  23 chr23_19674398   Sample    A    G        0      0        2 
  23 chr23_19692327     AAsi    G    A        0      0        2 
  23 chr23_19692327     AKia    G    A        0      0        2 
  23 chr23_19692327     AOna    G    A        0      0        2 
  23 chr23_19692327     ASom    G    A        0      0        2 
  23 chr23_19692327     HCab    G    A        1      2        2 
  23 chr23_19692327     HPrz    G    A        1      2        2 
  23 chr23_19692327     ZBoe    G    A        0      0        2 
  23 chr23_19692327     ZGre    G    A        0      0        2 
  23 chr23_19692327     ZHar    G    A        1      2        2 
  23 chr23_19692327   Sample    G    A        0      0        2 
  23 chr23_19693336     AAsi    A    G        0      0        2 
  23 chr23_19693336     AKia    A    G        0      0        2 
  23 chr23_19693336     AOna    A    G        0      0        2 
  23 chr23_19693336     ASom    A    G        0      0        2 
  23 chr23_19693336     HCab    A    G        0      0        2 
  23 chr23_19693336     HPrz    A    G      0.5      1        2 
  23 chr23_19693336     ZBoe    A    G        0      0        2 
  23 chr23_19693336     ZGre    A    G        0      0        2 
  23 chr23_19693336     ZHar    A    G        0      0        2 
  23 chr23_19693336   Sample    A    G        0      0        2 
  23 chr23_19700881     AAsi    G    C        0      0        2 
  23 chr23_19700881     AKia    G    C      0.5      1        2 
  23 chr23_19700881     AOna    G    C        0      0        2 
  23 chr23_19700881     ASom    G    C        0      0        2 
  23 chr23_19700881     HCab    G    C        0      0        2 
  23 chr23_19700881     HPrz    G    C        0      0        2 
  23 chr23_19700881     ZBoe    G    C        0      0        2 
  23 chr23_19700881     ZGre    G    C        0      0        2 
  23 chr23_19700881     ZHar    G    C        0      0        2 
  23 chr23_19700881   Sample    G    C        0      0        2 
  23 chr23_19703005     AAsi    C    T        0      0        2 
  23 chr23_19703005     AKia    C    T        0      0        2 
  23 chr23_19703005     AOna    C    T        0      0        2 
  23 chr23_19703005     ASom    C    T        0      0        2 
  23 chr23_19703005     HCab    C    T        0      0        2 
  23 chr23_19703005     HPrz    C    T        0      0        2 
  23 chr23_19703005     ZBoe    C    T      0.5      1        2 
  23 chr23_19703005     ZGre    C    T        0      0        2 
  23 chr23_19703005     ZHar    C    T        0      0        2 
  23 chr23_19703005   Sample    C    T        0      0        2 
  23 chr23_19709212     AAsi    T    C        0      0        2 
  23 chr23_19709212     AKia    T    C        0      0        2 
  23 chr23_19709212     AOna    T    C        0      0        2 
  23 chr23_19709212     ASom    T    C        0      0        2 
  23 chr23_19709212     HCab    T    C      0.5      1        2 
  23 chr23_19709212     HPrz    T    C        0      0        2 
  23 chr23_19709212     ZBoe    T    C        0      0        2 
  23 chr23_19709212     ZGre    T    C        0      0        2 
  23 chr23_19709212     ZHar    T    C        0      0        2 
  23 chr23_19709212   Sample    T    C        0      0        2 
  23 chr23_19710941     AAsi    T    C        0      0        2 
  23 chr23_19710941     AKia    T    C        0      0        2 
  23 chr23_19710941     AOna    T    C        0      0        2 
  23 chr23_19710941     ASom    T    C        0      0        2 
  23 chr23_19710941     HCab    T    C        0      0        2 
  23 chr23_19710941     HPrz    T    C      0.5      1        2 
  23 chr23_19710941     ZBoe    T    C        0      0        2 
  23 chr23_19710941     ZGre    T    C        0      0        2 
  23 chr23_19710941     ZHar    T    C        0      0        2 
  23 chr23_19710941   Sample    T    C        0      0        2 
  23 chr23_19716647     AAsi    G    T        0      0        2 
  23 chr23_19716647     AKia    G    T        0      0        2 
  23 chr23_19716647     AOna    G    T        0      0        2 
  23 chr23_19716647     ASom    G    T        0      0        2 
  23 chr23_19716647     HCab    G    T        0      0        2 
  23 chr23_19716647     HPrz    G    T        0      0        2 
  23 chr23_19716647     ZBoe    G    T      0.5      1        2 
  23 chr23_19716647     ZGre    G    T        0      0        2 
  23 chr23_19716647     ZHar    G    T        0      0        2 
  23 chr23_19716647   Sample    G    T        0      0        2 
  23 chr23_19726796     AAsi    T    C        0      0        2 
  23 chr23_19726796     AKia    T    C        0      0        2 
  23 chr23_19726796     AOna    T    C        0      0        2 
  23 chr23_19726796     ASom    T    C      0.5      1        2 
  23 chr23_19726796     HCab    T    C        0      0        2 
  23 chr23_19726796     HPrz    T    C        0      0        2 
  23 chr23_19726796     ZBoe    T    C        0      0        2 
  23 chr23_19726796     ZGre    T    C        0      0        2 
  23 chr23_19726796     ZHar    T    C        0      0        2 
  23 chr23_19726796   Sample    T    C        0      0        2 
  23 chr23_19730961     AAsi    G    A        0      0        2 
  23 chr23_19730961     AKia    G    A        0      0        2 
  23 chr23_19730961     AOna    G    A        0      0        2 
  23 chr23_19730961     ASom    G    A        0      0        2 
  23 chr23_19730961     HCab    G    A        1      2        2 
  23 chr23_19730961     HPrz    G    A        1      2        2 
  23 chr23_19730961     ZBoe    G    A        0      0        2 
  23 chr23_19730961     ZGre    G    A        0      0        2 
  23 chr23_19730961     ZHar    G    A        0      0        2 
  23 chr23_19730961   Sample    G    A        0      0        2 
  23 chr23_19732623     AAsi    C    T        0      0        2 
  23 chr23_19732623     AKia    C    T        0      0        2 
  23 chr23_19732623     AOna    C    T        0      0        2 
  23 chr23_19732623     ASom    C    T        0      0        2 
  23 chr23_19732623     HCab    C    T        1      2        2 
  23 chr23_19732623     HPrz    C    T        1      2        2 
  23 chr23_19732623     ZBoe    C    T        0      0        2 
  23 chr23_19732623     ZGre    C    T        0      0        2 
  23 chr23_19732623     ZHar    C    T        0      0        2 
  23 chr23_19732623   Sample    C    T        0      0        2 
  23 chr23_19732804     AAsi    G    A        0      0        2 
  23 chr23_19732804     AKia    G    A        0      0        2 
  23 chr23_19732804     AOna    G    A        0      0        2 
  23 chr23_19732804     ASom    G    A        0      0        2 
  23 chr23_19732804     HCab    G    A        1      2        2 
  23 chr23_19732804     HPrz    G    A        1      2        2 
  23 chr23_19732804     ZBoe    G    A        0      0        2 
  23 chr23_19732804     ZGre    G    A        0      0        2 
  23 chr23_19732804     ZHar    G    A        0      0        2 
  23 chr23_19732804   Sample    G    A        0      0        2 
  23 chr23_19737446     AAsi    G    T        0      0        2 
  23 chr23_19737446     AKia    G    T        0      0        2 
  23 chr23_19737446     AOna    G    T        0      0        2 
  23 chr23_19737446     ASom    G    T        0      0        2 
  23 chr23_19737446     HCab    G    T        1      2        2 
  23 chr23_19737446     HPrz    G    T        1      2        2 
  23 chr23_19737446     ZBoe    G    T        0      0        2 
  23 chr23_19737446     ZGre    G    T        0      0        2 
  23 chr23_19737446     ZHar    G    T        0      0        2 
  23 chr23_19737446   Sample    G    T        0      0        2 
  23 chr23_19759210     AAsi    T    C        0      0        2 
  23 chr23_19759210     AKia    T    C      0.5      1        2 
  23 chr23_19759210     AOna    T    C        0      0        2 
  23 chr23_19759210     ASom    T    C        0      0        2 
  23 chr23_19759210     HCab    T    C        0      0        2 
  23 chr23_19759210     HPrz    T    C        0      0        2 
  23 chr23_19759210     ZBoe    T    C        0      0        2 
  23 chr23_19759210     ZGre    T    C        0      0        2 
  23 chr23_19759210     ZHar    T    C        0      0        2 
  23 chr23_19759210   Sample    T    C        0      0        2 
  23 chr23_19759506     AAsi    T    G        0      0        2 
  23 chr23_19759506     AKia    T    G        0      0        2 
  23 chr23_19759506     AOna    T    G        0      0        2 
  23 chr23_19759506     ASom    T    G        0      0        2 
  23 chr23_19759506     HCab    T    G        1      2        2 
  23 chr23_19759506     HPrz    T    G        1      2        2 
  23 chr23_19759506     ZBoe    T    G        0      0        2 
  23 chr23_19759506     ZGre    T    G        0      0        2 
  23 chr23_19759506     ZHar    T    G        0      0        2 
  23 chr23_19759506   Sample    T    G        0      0        2 
  23 chr23_19761141     AAsi    G    A      0.5      1        2 
  23 chr23_19761141     AKia    G    A        0      0        2 
  23 chr23_19761141     AOna    G    A        0      0        2 
  23 chr23_19761141     ASom    G    A      0.5      1        2 
  23 chr23_19761141     HCab    G    A        1      2        2 
  23 chr23_19761141     HPrz    G    A        1      2        2 
  23 chr23_19761141     ZBoe    G    A        0      0        2 
  23 chr23_19761141     ZGre    G    A        0      0        2 
  23 chr23_19761141     ZHar    G    A        0      0        2 
  23 chr23_19761141   Sample    G    A        1      2        2 
  23 chr23_19766738     AAsi    T    C        0      0        2 
  23 chr23_19766738     AKia    T    C        0      0        2 
  23 chr23_19766738     AOna    T    C        1      2        2 
  23 chr23_19766738     ASom    T    C        0      0        2 
  23 chr23_19766738     HCab    T    C        0      0        2 
  23 chr23_19766738     HPrz    T    C        0      0        2 
  23 chr23_19766738     ZBoe    T    C        0      0        2 
  23 chr23_19766738     ZGre    T    C        0      0        2 
  23 chr23_19766738     ZHar    T    C        0      0        2 
  23 chr23_19766738   Sample    T    C        0      0        2 
  23 chr23_19769853     AAsi    G    A        0      0        2 
  23 chr23_19769853     AKia    G    A        0      0        2 
  23 chr23_19769853     AOna    G    A      0.5      1        2 
  23 chr23_19769853     ASom    G    A        0      0        2 
  23 chr23_19769853     HCab    G    A        0      0        2 
  23 chr23_19769853     HPrz    G    A        0      0        2 
  23 chr23_19769853     ZBoe    G    A        0      0        2 
  23 chr23_19769853     ZGre    G    A        0      0        2 
  23 chr23_19769853     ZHar    G    A        0      0        2 
  23 chr23_19769853   Sample    G    A        0      0        2 
  23 chr23_19770804     AAsi    C    T        0      0        2 
  23 chr23_19770804     AKia    C    T        0      0        2 
  23 chr23_19770804     AOna    C    T        0      0        2 
  23 chr23_19770804     ASom    C    T        0      0        2 
  23 chr23_19770804     HCab    C    T        0      0        2 
  23 chr23_19770804     HPrz    C    T        0      0        2 
  23 chr23_19770804     ZBoe    C    T        0      0        2 
  23 chr23_19770804     ZGre    C    T        1      2        2 
  23 chr23_19770804     ZHar    C    T        0      0        2 
  23 chr23_19770804   Sample    C    T        0      0        2 
  23 chr23_19773030     AAsi    T    C        0      0        2 
  23 chr23_19773030     AKia    T    C        0      0        2 
  23 chr23_19773030     AOna    T    C        0      0        2 
  23 chr23_19773030     ASom    T    C        0      0        2 
  23 chr23_19773030     HCab    T    C        0      0        2 
  23 chr23_19773030     HPrz    T    C        0      0        2 
  23 chr23_19773030     ZBoe    T    C        1      2        2 
  23 chr23_19773030     ZGre    T    C        0      0        2 
  23 chr23_19773030     ZHar    T    C        0      0        2 
  23 chr23_19773030   Sample    T    C        0      0        2 
  23 chr23_19775147     AAsi    G    A        0      0        2 
  23 chr23_19775147     AKia    G    A        0      0        2 
  23 chr23_19775147     AOna    G    A        0      0        2 
  23 chr23_19775147     ASom    G    A        0      0        2 
  23 chr23_19775147     HCab    G    A      0.5      1        2 
  23 chr23_19775147     HPrz    G    A        1      2        2 
  23 chr23_19775147     ZBoe    G    A        0      0        2 
  23 chr23_19775147     ZGre    G    A        0      0        2 
  23 chr23_19775147     ZHar    G    A        0      0        2 
  23 chr23_19775147   Sample    G    A        0      0        2 
  23 chr23_19778599     AAsi    T    C        0      0        2 
  23 chr23_19778599     AKia    T    C        0      0        2 
  23 chr23_19778599     AOna    T    C        0      0        2 
  23 chr23_19778599     ASom    T    C        0      0        2 
  23 chr23_19778599     HCab    T    C        1      2        2 
  23 chr23_19778599     HPrz    T    C        1      2        2 
  23 chr23_19778599     ZBoe    T    C        0      0        2 
  23 chr23_19778599     ZGre    T    C        0      0        2 
  23 chr23_19778599     ZHar    T    C        0      0        2 
  23 chr23_19778599   Sample    T    C        0      0        2 
  23 chr23_19784320     AAsi    A    C        0      0        2 
  23 chr23_19784320     AKia    A    C      0.5      1        2 
  23 chr23_19784320     AOna    A    C        0      0        2 
  23 chr23_19784320     ASom    A    C        0      0        2 
  23 chr23_19784320     HCab    A    C        0      0        2 
  23 chr23_19784320     HPrz    A    C        0      0        2 
  23 chr23_19784320     ZBoe    A    C        0      0        2 
  23 chr23_19784320     ZGre    A    C        0      0        2 
  23 chr23_19784320     ZHar    A    C        0      0        2 
  23 chr23_19784320   Sample    A    C        0      0        2 
  23 chr23_19786129     AAsi    A    T        0      0        2 
  23 chr23_19786129     AKia    A    T        0      0        2 
  23 chr23_19786129     AOna    A    T        0      0        2 
  23 chr23_19786129     ASom    A    T        0      0        2 
  23 chr23_19786129     HCab    A    T        1      2        2 
  23 chr23_19786129     HPrz    A    T        1      2        2 
  23 chr23_19786129     ZBoe    A    T        0      0        2 
  23 chr23_19786129     ZGre    A    T        0      0        2 
  23 chr23_19786129     ZHar    A    T        0      0        2 
  23 chr23_19786129   Sample    A    T        0      0        2 
  23 chr23_19788874     AAsi    G    T        0      0        2 
  23 chr23_19788874     AKia    G    T      0.5      1        2 
  23 chr23_19788874     AOna    G    T        0      0        2 
  23 chr23_19788874     ASom    G    T        0      0        2 
  23 chr23_19788874     HCab    G    T        0      0        2 
  23 chr23_19788874     HPrz    G    T        0      0        2 
  23 chr23_19788874     ZBoe    G    T        0      0        2 
  23 chr23_19788874     ZGre    G    T        0      0        2 
  23 chr23_19788874     ZHar    G    T        0      0        2 
  23 chr23_19788874   Sample    G    T        0      0        2 
  23 chr23_19797447     AAsi    T    G        0      0        2 
  23 chr23_19797447     AKia    T    G        0      0        2 
  23 chr23_19797447     AOna    T    G        0      0        2 
  23 chr23_19797447     ASom    T    G        0      0        2 
  23 chr23_19797447     HCab    T    G        0      0        2 
  23 chr23_19797447     HPrz    T    G        0      0        2 
  23 chr23_19797447     ZBoe    T    G      0.5      1        2 
  23 chr23_19797447     ZGre    T    G        0      0        2 
  23 chr23_19797447     ZHar    T    G        0      0        2 
  23 chr23_19797447   Sample    T    G        0      0        2 
  23 chr23_19812565     AAsi    A    G        0      0        2 
  23 chr23_19812565     AKia    A    G        1      2        2 
  23 chr23_19812565     AOna    A    G        1      2        2 
  23 chr23_19812565     ASom    A    G        0      0        2 
  23 chr23_19812565     HCab    A    G        0      0        2 
  23 chr23_19812565     HPrz    A    G        0      0        2 
  23 chr23_19812565     ZBoe    A    G        0      0        2 
  23 chr23_19812565     ZGre    A    G        0      0        2 
  23 chr23_19812565     ZHar    A    G        0      0        2 
  23 chr23_19812565   Sample    A    G        0      0        2 
  23 chr23_19830592     AAsi    A    C        0      0        2 
  23 chr23_19830592     AKia    A    C        0      0        2 
  23 chr23_19830592     AOna    A    C        0      0        2 
  23 chr23_19830592     ASom    A    C        0      0        2 
  23 chr23_19830592     HCab    A    C        0      0        2 
  23 chr23_19830592     HPrz    A    C        0      0        2 
  23 chr23_19830592     ZBoe    A    C        0      0        2 
  23 chr23_19830592     ZGre    A    C        0      0        2 
  23 chr23_19830592     ZHar    A    C      0.5      1        2 
  23 chr23_19830592   Sample    A    C        0      0        2 
  23 chr23_19830645     AAsi    G    A        0      0        2 
  23 chr23_19830645     AKia    G    A        0      0        2 
  23 chr23_19830645     AOna    G    A        0      0        2 
  23 chr23_19830645     ASom    G    A        0      0        2 
  23 chr23_19830645     HCab    G    A        0      0        2 
  23 chr23_19830645     HPrz    G    A        0      0        2 
  23 chr23_19830645     ZBoe    G    A      0.5      1        2 
  23 chr23_19830645     ZGre    G    A        0      0        2 
  23 chr23_19830645     ZHar    G    A        0      0        2 
  23 chr23_19830645   Sample    G    A        0      0        2 
  23 chr23_19835015     AAsi    G    T        0      0        2 
  23 chr23_19835015     AKia    G    T        0      0        2 
  23 chr23_19835015     AOna    G    T        0      0        2 
  23 chr23_19835015     ASom    G    T        0      0        2 
  23 chr23_19835015     HCab    G    T        1      2        2 
  23 chr23_19835015     HPrz    G    T        1      2        2 
  23 chr23_19835015     ZBoe    G    T        0      0        2 
  23 chr23_19835015     ZGre    G    T        0      0        2 
  23 chr23_19835015     ZHar    G    T        0      0        2 
  23 chr23_19835015   Sample    G    T        0      0        2 
  23 chr23_19836779     AAsi    A    G        0      0        2 
  23 chr23_19836779     AKia    A    G        0      0        2 
  23 chr23_19836779     AOna    A    G        0      0        2 
  23 chr23_19836779     ASom    A    G        0      0        2 
  23 chr23_19836779     HCab    A    G        0      0        2 
  23 chr23_19836779     HPrz    A    G        0      0        2 
  23 chr23_19836779     ZBoe    A    G        0      0        2 
  23 chr23_19836779     ZGre    A    G        0      0        2 
  23 chr23_19836779     ZHar    A    G      0.5      1        2 
  23 chr23_19836779   Sample    A    G        0      0        2 
  23 chr23_19840969     AAsi    G    A        0      0        2 
  23 chr23_19840969     AKia    G    A        0      0        2 
  23 chr23_19840969     AOna    G    A        0      0        2 
  23 chr23_19840969     ASom    G    A        0      0        2 
  23 chr23_19840969     HCab    G    A        1      2        2 
  23 chr23_19840969     HPrz    G    A        1      2        2 
  23 chr23_19840969     ZBoe    G    A        0      0        2 
  23 chr23_19840969     ZGre    G    A        0      0        2 
  23 chr23_19840969     ZHar    G    A        0      0        2 
  23 chr23_19840969   Sample    G    A        0      0        2 
  23 chr23_19840997     AAsi    G    T        0      0        2 
  23 chr23_19840997     AKia    G    T      0.5      1        2 
  23 chr23_19840997     AOna    G    T        0      0        2 
  23 chr23_19840997     ASom    G    T        0      0        2 
  23 chr23_19840997     HCab    G    T        0      0        2 
  23 chr23_19840997     HPrz    G    T        0      0        2 
  23 chr23_19840997     ZBoe    G    T        0      0        2 
  23 chr23_19840997     ZGre    G    T        0      0        2 
  23 chr23_19840997     ZHar    G    T        0      0        2 
  23 chr23_19840997   Sample    G    T        0      0        2 
  23 chr23_19845878     AAsi    A    T        0      0        2 
  23 chr23_19845878     AKia    A    T        0      0        2 
  23 chr23_19845878     AOna    A    T        0      0        2 
  23 chr23_19845878     ASom    A    T        0      0        2 
  23 chr23_19845878     HCab    A    T        1      2        2 
  23 chr23_19845878     HPrz    A    T        1      2        2 
  23 chr23_19845878     ZBoe    A    T        0      0        2 
  23 chr23_19845878     ZGre    A    T        0      0        2 
  23 chr23_19845878     ZHar    A    T        0      0        2 
  23 chr23_19845878   Sample    A    T        0      0        2 
  23 chr23_19856035     AAsi    G    A        0      0        2 
  23 chr23_19856035     AKia    G    A        0      0        2 
  23 chr23_19856035     AOna    G    A        0      0        2 
  23 chr23_19856035     ASom    G    A        0      0        2 
  23 chr23_19856035     HCab    G    A        1      2        2 
  23 chr23_19856035     HPrz    G    A        1      2        2 
  23 chr23_19856035     ZBoe    G    A        0      0        2 
  23 chr23_19856035     ZGre    G    A        0      0        2 
  23 chr23_19856035     ZHar    G    A        0      0        2 
  23 chr23_19856035   Sample    G    A        0      0        2 
  23 chr23_19858136     AAsi    G    A        0      0        2 
  23 chr23_19858136     AKia    G    A        0      0        2 
  23 chr23_19858136     AOna    G    A        0      0        2 
  23 chr23_19858136     ASom    G    A        0      0        2 
  23 chr23_19858136     HCab    G    A        1      2        2 
  23 chr23_19858136     HPrz    G    A        1      2        2 
  23 chr23_19858136     ZBoe    G    A        0      0        2 
  23 chr23_19858136     ZGre    G    A        0      0        2 
  23 chr23_19858136     ZHar    G    A        0      0        2 
  23 chr23_19858136   Sample    G    A        0      0        2 
  23 chr23_19862439     AAsi    A    C        0      0        2 
  23 chr23_19862439     AKia    A    C        0      0        2 
  23 chr23_19862439     AOna    A    C        0      0        2 
  23 chr23_19862439     ASom    A    C        0      0        2 
  23 chr23_19862439     HCab    A    C        1      2        2 
  23 chr23_19862439     HPrz    A    C        1      2        2 
  23 chr23_19862439     ZBoe    A    C        0      0        2 
  23 chr23_19862439     ZGre    A    C        0      0        2 
  23 chr23_19862439     ZHar    A    C        0      0        2 
  23 chr23_19862439   Sample    A    C        0      0        2 
  23 chr23_19862547     AAsi    G    A        0      0        2 
  23 chr23_19862547     AKia    G    A        0      0        2 
  23 chr23_19862547     AOna    G    A        0      0        2 
  23 chr23_19862547     ASom    G    A        0      0        2 
  23 chr23_19862547     HCab    G    A        1      2        2 
  23 chr23_19862547     HPrz    G    A        1      2        2 
  23 chr23_19862547     ZBoe    G    A        0      0        2 
  23 chr23_19862547     ZGre    G    A        0      0        2 
  23 chr23_19862547     ZHar    G    A        0      0        2 
  23 chr23_19862547   Sample    G    A        0      0        2 
  23 chr23_19868044     AAsi    A    G        0      0        2 
  23 chr23_19868044     AKia    A    G      0.5      1        2 
  23 chr23_19868044     AOna    A    G        1      2        2 
  23 chr23_19868044     ASom    A    G        0      0        2 
  23 chr23_19868044     HCab    A    G        0      0        2 
  23 chr23_19868044     HPrz    A    G        0      0        2 
  23 chr23_19868044     ZBoe    A    G        0      0        2 
  23 chr23_19868044     ZGre    A    G        0      0        2 
  23 chr23_19868044     ZHar    A    G        0      0        2 
  23 chr23_19868044   Sample    A    G        0      0        2 
  23 chr23_19868294     AAsi    C    A        0      0        2 
  23 chr23_19868294     AKia    C    A        0      0        2 
  23 chr23_19868294     AOna    C    A      0.5      1        2 
  23 chr23_19868294     ASom    C    A        0      0        2 
  23 chr23_19868294     HCab    C    A        0      0        2 
  23 chr23_19868294     HPrz    C    A        0      0        2 
  23 chr23_19868294     ZBoe    C    A        0      0        2 
  23 chr23_19868294     ZGre    C    A        0      0        2 
  23 chr23_19868294     ZHar    C    A        0      0        2 
  23 chr23_19868294   Sample    C    A        0      0        2 
  23 chr23_19873423     AAsi    G    A        0      0        2 
  23 chr23_19873423     AKia    G    A        0      0        2 
  23 chr23_19873423     AOna    G    A        0      0        2 
  23 chr23_19873423     ASom    G    A        0      0        2 
  23 chr23_19873423     HCab    G    A        1      2        2 
  23 chr23_19873423     HPrz    G    A        1      2        2 
  23 chr23_19873423     ZBoe    G    A        0      0        2 
  23 chr23_19873423     ZGre    G    A        0      0        2 
  23 chr23_19873423     ZHar    G    A        0      0        2 
  23 chr23_19873423   Sample    G    A        0      0        2 
  23 chr23_19874253     AAsi    G    A        0      0        2 
  23 chr23_19874253     AKia    G    A        0      0        2 
  23 chr23_19874253     AOna    G    A        0      0        2 
  23 chr23_19874253     ASom    G    A        0      0        2 
  23 chr23_19874253     HCab    G    A        0      0        2 
  23 chr23_19874253     HPrz    G    A        0      0        2 
  23 chr23_19874253     ZBoe    G    A        0      0        2 
  23 chr23_19874253     ZGre    G    A        1      2        2 
  23 chr23_19874253     ZHar    G    A        1      2        2 
  23 chr23_19874253   Sample    G    A        0      0        2 
  23 chr23_19881441     AAsi    A    G        0      0        2 
  23 chr23_19881441     AKia    A    G        0      0        2 
  23 chr23_19881441     AOna    A    G        0      0        2 
  23 chr23_19881441     ASom    A    G        0      0        2 
  23 chr23_19881441     HCab    A    G        0      0        2 
  23 chr23_19881441     HPrz    A    G        0      0        2 
  23 chr23_19881441     ZBoe    A    G        0      0        2 
  23 chr23_19881441     ZGre    A    G        0      0        2 
  23 chr23_19881441     ZHar    A    G      0.5      1        2 
  23 chr23_19881441   Sample    A    G        0      0        2 
  23 chr23_19882270     AAsi    A    G        0      0        2 
  23 chr23_19882270     AKia    A    G        0      0        2 
  23 chr23_19882270     AOna    A    G      0.5      1        2 
  23 chr23_19882270     ASom    A    G        0      0        2 
  23 chr23_19882270     HCab    A    G        0      0        2 
  23 chr23_19882270     HPrz    A    G        0      0        2 
  23 chr23_19882270     ZBoe    A    G        0      0        2 
  23 chr23_19882270     ZGre    A    G        0      0        2 
  23 chr23_19882270     ZHar    A    G        0      0        2 
  23 chr23_19882270   Sample    A    G        0      0        2 
  23 chr23_19883738     AAsi    A    G        0      0        2 
  23 chr23_19883738     AKia    A    G        0      0        2 
  23 chr23_19883738     AOna    A    G        0      0        2 
  23 chr23_19883738     ASom    A    G        0      0        2 
  23 chr23_19883738     HCab    A    G        1      2        2 
  23 chr23_19883738     HPrz    A    G        1      2        2 
  23 chr23_19883738     ZBoe    A    G        0      0        2 
  23 chr23_19883738     ZGre    A    G        0      0        2 
  23 chr23_19883738     ZHar    A    G        0      0        2 
  23 chr23_19883738   Sample    A    G        0      0        2 
  23 chr23_19888778     AAsi    G    A        0      0        2 
  23 chr23_19888778     AKia    G    A        0      0        2 
  23 chr23_19888778     AOna    G    A        0      0        2 
  23 chr23_19888778     ASom    G    A        0      0        2 
  23 chr23_19888778     HCab    G    A        1      2        2 
  23 chr23_19888778     HPrz    G    A        1      2        2 
  23 chr23_19888778     ZBoe    G    A        0      0        2 
  23 chr23_19888778     ZGre    G    A        0      0        2 
  23 chr23_19888778     ZHar    G    A        0      0        2 
  23 chr23_19888778   Sample    G    A        0      0        2 
  23 chr23_19893797     AAsi    G    C        0      0        2 
  23 chr23_19893797     AKia    G    C      0.5      1        2 
  23 chr23_19893797     AOna    G    C        0      0        2 
  23 chr23_19893797     ASom    G    C        0      0        2 
  23 chr23_19893797     HCab    G    C        0      0        2 
  23 chr23_19893797     HPrz    G    C        0      0        2 
  23 chr23_19893797     ZBoe    G    C        0      0        2 
  23 chr23_19893797     ZGre    G    C        0      0        2 
  23 chr23_19893797     ZHar    G    C        0      0        2 
  23 chr23_19893797   Sample    G    C        0      0        2 
  23 chr23_19895172     AAsi    C    A        0      0        2 
  23 chr23_19895172     AKia    C    A        0      0        2 
  23 chr23_19895172     AOna    C    A        0      0        2 
  23 chr23_19895172     ASom    C    A        0      0        2 
  23 chr23_19895172     HCab    C    A      0.5      1        2 
  23 chr23_19895172     HPrz    C    A        0      0        2 
  23 chr23_19895172     ZBoe    C    A        0      0        2 
  23 chr23_19895172     ZGre    C    A        0      0        2 
  23 chr23_19895172     ZHar    C    A        0      0        2 
  23 chr23_19895172   Sample    C    A        0      0        2 
  23 chr23_19902147     AAsi    T    C        0      0        2 
  23 chr23_19902147     AKia    T    C        1      2        2 
  23 chr23_19902147     AOna    T    C      0.5      1        2 
  23 chr23_19902147     ASom    T    C        0      0        2 
  23 chr23_19902147     HCab    T    C        0      0        2 
  23 chr23_19902147     HPrz    T    C        0      0        2 
  23 chr23_19902147     ZBoe    T    C        0      0        2 
  23 chr23_19902147     ZGre    T    C        0      0        2 
  23 chr23_19902147     ZHar    T    C        0      0        2 
  23 chr23_19902147   Sample    T    C        0      0        2 
  23 chr23_19918452     AAsi    A    T        0      0        2 
  23 chr23_19918452     AKia    A    T      0.5      1        2 
  23 chr23_19918452     AOna    A    T      0.5      1        2 
  23 chr23_19918452     ASom    A    T        0      0        2 
  23 chr23_19918452     HCab    A    T        0      0        2 
  23 chr23_19918452     HPrz    A    T        0      0        2 
  23 chr23_19918452     ZBoe    A    T        0      0        2 
  23 chr23_19918452     ZGre    A    T        0      0        2 
  23 chr23_19918452     ZHar    A    T        0      0        2 
  23 chr23_19918452   Sample    A    T        0      0        2 
  23 chr23_19919106     AAsi    G    A        0      0        2 
  23 chr23_19919106     AKia    G    A      0.5      1        2 
  23 chr23_19919106     AOna    G    A        0      0        2 
  23 chr23_19919106     ASom    G    A        0      0        2 
  23 chr23_19919106     HCab    G    A        0      0        2 
  23 chr23_19919106     HPrz    G    A        0      0        2 
  23 chr23_19919106     ZBoe    G    A        0      0        2 
  23 chr23_19919106     ZGre    G    A        0      0        2 
  23 chr23_19919106     ZHar    G    A        0      0        2 
  23 chr23_19919106   Sample    G    A        0      0        2 
  23 chr23_19924645     AAsi    C    G        0      0        2 
  23 chr23_19924645     AKia    C    G        0      0        2 
  23 chr23_19924645     AOna    C    G        0      0        2 
  23 chr23_19924645     ASom    C    G        0      0        2 
  23 chr23_19924645     HCab    C    G        0      0        2 
  23 chr23_19924645     HPrz    C    G        0      0        2 
  23 chr23_19924645     ZBoe    C    G        0      0        2 
  23 chr23_19924645     ZGre    C    G        0      0        2 
  23 chr23_19924645     ZHar    C    G      0.5      1        2 
  23 chr23_19924645   Sample    C    G        0      0        2 
  23 chr23_19926681     AAsi    T    G        0      0        2 
  23 chr23_19926681     AKia    T    G        0      0        2 
  23 chr23_19926681     AOna    T    G        0      0        2 
  23 chr23_19926681     ASom    T    G        0      0        2 
  23 chr23_19926681     HCab    T    G        1      2        2 
  23 chr23_19926681     HPrz    T    G        1      2        2 
  23 chr23_19926681     ZBoe    T    G        0      0        2 
  23 chr23_19926681     ZGre    T    G        0      0        2 
  23 chr23_19926681     ZHar    T    G        0      0        2 
  23 chr23_19926681   Sample    T    G        0      0        2 
  23 chr23_19927813     AAsi    C    T        0      0        2 
  23 chr23_19927813     AKia    C    T        0      0        2 
  23 chr23_19927813     AOna    C    T        0      0        2 
  23 chr23_19927813     ASom    C    T        0      0        2 
  23 chr23_19927813     HCab    C    T        0      0        2 
  23 chr23_19927813     HPrz    C    T        0      0        2 
  23 chr23_19927813     ZBoe    C    T      0.5      1        2 
  23 chr23_19927813     ZGre    C    T        0      0        2 
  23 chr23_19927813     ZHar    C    T        0      0        2 
  23 chr23_19927813   Sample    C    T        0      0        2 
  23 chr23_19937540     AAsi    C    T        0      0        2 
  23 chr23_19937540     AKia    C    T        0      0        2 
  23 chr23_19937540     AOna    C    T        0      0        2 
  23 chr23_19937540     ASom    C    T        0      0        2 
  23 chr23_19937540     HCab    C    T        0      0        2 
  23 chr23_19937540     HPrz    C    T        0      0        2 
  23 chr23_19937540     ZBoe    C    T      0.5      1        2 
  23 chr23_19937540     ZGre    C    T        0      0        2 
  23 chr23_19937540     ZHar    C    T        0      0        2 
  23 chr23_19937540   Sample    C    T        0      0        2 
  23 chr23_19938029     AAsi    C    G        0      0        2 
  23 chr23_19938029     AKia    C    G        0      0        2 
  23 chr23_19938029     AOna    C    G        0      0        2 
  23 chr23_19938029     ASom    C    G        1      2        2 
  23 chr23_19938029     HCab    C    G        0      0        2 
  23 chr23_19938029     HPrz    C    G        0      0        2 
  23 chr23_19938029     ZBoe    C    G        0      0        2 
  23 chr23_19938029     ZGre    C    G        0      0        2 
  23 chr23_19938029     ZHar    C    G        0      0        2 
  23 chr23_19938029   Sample    C    G        0      0        2 
  23 chr23_19940369     AAsi    G    A        0      0        2 
  23 chr23_19940369     AKia    G    A        0      0        2 
  23 chr23_19940369     AOna    G    A        0      0        2 
  23 chr23_19940369     ASom    G    A        0      0        2 
  23 chr23_19940369     HCab    G    A      0.5      1        2 
  23 chr23_19940369     HPrz    G    A        0      0        2 
  23 chr23_19940369     ZBoe    G    A        0      0        2 
  23 chr23_19940369     ZGre    G    A        0      0        2 
  23 chr23_19940369     ZHar    G    A        0      0        2 
  23 chr23_19940369   Sample    G    A        0      0        2 
  23 chr23_19945324     AAsi    A    G        0      0        2 
  23 chr23_19945324     AKia    A    G        0      0        2 
  23 chr23_19945324     AOna    A    G        0      0        2 
  23 chr23_19945324     ASom    A    G        0      0        2 
  23 chr23_19945324     HCab    A    G        0      0        2 
  23 chr23_19945324     HPrz    A    G        0      0        2 
  23 chr23_19945324     ZBoe    A    G        0      0        2 
  23 chr23_19945324     ZGre    A    G        0      0        2 
  23 chr23_19945324     ZHar    A    G      0.5      1        2 
  23 chr23_19945324   Sample    A    G        0      0        2 
  23 chr23_19954343     AAsi    C    T        0      0        2 
  23 chr23_19954343     AKia    C    T        0      0        2 
  23 chr23_19954343     AOna    C    T        0      0        2 
  23 chr23_19954343     ASom    C    T        0      0        2 
  23 chr23_19954343     HCab    C    T        0      0        2 
  23 chr23_19954343     HPrz    C    T        0      0        2 
  23 chr23_19954343     ZBoe    C    T        0      0        2 
  23 chr23_19954343     ZGre    C    T      0.5      1        2 
  23 chr23_19954343     ZHar    C    T        0      0        2 
  23 chr23_19954343   Sample    C    T        0      0        2 
  23 chr23_19961774     AAsi    A    G        0      0        2 
  23 chr23_19961774     AKia    A    G        0      0        2 
  23 chr23_19961774     AOna    A    G      0.5      1        2 
  23 chr23_19961774     ASom    A    G        0      0        2 
  23 chr23_19961774     HCab    A    G        0      0        2 
  23 chr23_19961774     HPrz    A    G        0      0        2 
  23 chr23_19961774     ZBoe    A    G        0      0        2 
  23 chr23_19961774     ZGre    A    G        0      0        2 
  23 chr23_19961774     ZHar    A    G        0      0        2 
  23 chr23_19961774   Sample    A    G        0      0        2 
  23 chr23_19962297     AAsi    T    A        0      0        2 
  23 chr23_19962297     AKia    T    A        0      0        2 
  23 chr23_19962297     AOna    T    A      0.5      1        2 
  23 chr23_19962297     ASom    T    A        0      0        2 
  23 chr23_19962297     HCab    T    A        0      0        2 
  23 chr23_19962297     HPrz    T    A        0      0        2 
  23 chr23_19962297     ZBoe    T    A        0      0        2 
  23 chr23_19962297     ZGre    T    A        0      0        2 
  23 chr23_19962297     ZHar    T    A        0      0        2 
  23 chr23_19962297   Sample    T    A        0      0        2 
  23 chr23_19963879     AAsi    A    G        0      0        2 
  23 chr23_19963879     AKia    A    G        0      0        2 
  23 chr23_19963879     AOna    A    G        0      0        2 
  23 chr23_19963879     ASom    A    G        0      0        2 
  23 chr23_19963879     HCab    A    G        0      0        2 
  23 chr23_19963879     HPrz    A    G      0.5      1        2 
  23 chr23_19963879     ZBoe    A    G        0      0        2 
  23 chr23_19963879     ZGre    A    G        0      0        2 
  23 chr23_19963879     ZHar    A    G        0      0        2 
  23 chr23_19963879   Sample    A    G        0      0        2 
  23 chr23_19964388     AAsi    A    G        0      0        2 
  23 chr23_19964388     AKia    A    G        0      0        2 
  23 chr23_19964388     AOna    A    G        0      0        2 
  23 chr23_19964388     ASom    A    G        0      0        2 
  23 chr23_19964388     HCab    A    G        1      2        2 
  23 chr23_19964388     HPrz    A    G        1      2        2 
  23 chr23_19964388     ZBoe    A    G        0      0        2 
  23 chr23_19964388     ZGre    A    G        0      0        2 
  23 chr23_19964388     ZHar    A    G        0      0        2 
  23 chr23_19964388   Sample    A    G        0      0        2 
  23 chr23_19965250     AAsi    C    A        0      0        2 
  23 chr23_19965250     AKia    C    A        0      0        2 
  23 chr23_19965250     AOna    C    A        0      0        2 
  23 chr23_19965250     ASom    C    A        0      0        2 
  23 chr23_19965250     HCab    C    A        0      0        2 
  23 chr23_19965250     HPrz    C    A        0      0        2 
  23 chr23_19965250     ZBoe    C    A      0.5      1        2 
  23 chr23_19965250     ZGre    C    A        0      0        2 
  23 chr23_19965250     ZHar    C    A        0      0        2 
  23 chr23_19965250   Sample    C    A        0      0        2 
  23 chr23_19966234     AAsi    T    C        0      0        2 
  23 chr23_19966234     AKia    T    C        0      0        2 
  23 chr23_19966234     AOna    T    C        1      2        2 
  23 chr23_19966234     ASom    T    C        0      0        2 
  23 chr23_19966234     HCab    T    C        0      0        2 
  23 chr23_19966234     HPrz    T    C        0      0        2 
  23 chr23_19966234     ZBoe    T    C        0      0        2 
  23 chr23_19966234     ZGre    T    C        0      0        2 
  23 chr23_19966234     ZHar    T    C        0      0        2 
  23 chr23_19966234   Sample    T    C        0      0        2 
  23 chr23_19982342     AAsi    A    C        0      0        2 
  23 chr23_19982342     AKia    A    C        0      0        2 
  23 chr23_19982342     AOna    A    C        0      0        2 
  23 chr23_19982342     ASom    A    C        0      0        2 
  23 chr23_19982342     HCab    A    C        1      2        2 
  23 chr23_19982342     HPrz    A    C        1      2        2 
  23 chr23_19982342     ZBoe    A    C        0      0        2 
  23 chr23_19982342     ZGre    A    C        0      0        2 
  23 chr23_19982342     ZHar    A    C        0      0        2 
  23 chr23_19982342   Sample    A    C        0      0        2 
  23 chr23_19993462     AAsi    A    C        0      0        2 
  23 chr23_19993462     AKia    A    C        0      0        2 
  23 chr23_19993462     AOna    A    C        0      0        2 
  23 chr23_19993462     ASom    A    C        0      0        2 
  23 chr23_19993462     HCab    A    C        0      0        2 
  23 chr23_19993462     HPrz    A    C      0.5      1        2 
  23 chr23_19993462     ZBoe    A    C        0      0        2 
  23 chr23_19993462     ZGre    A    C        0      0        2 
  23 chr23_19993462     ZHar    A    C        0      0        2 
  23 chr23_19993462   Sample    A    C        0      0        2 
  23 chr23_19998534     AAsi    G    A        0      0        2 
  23 chr23_19998534     AKia    G    A        0      0        2 
  23 chr23_19998534     AOna    G    A        0      0        2 
  23 chr23_19998534     ASom    G    A        0      0        2 
  23 chr23_19998534     HCab    G    A        1      2        2 
  23 chr23_19998534     HPrz    G    A        1      2        2 
  23 chr23_19998534     ZBoe    G    A        0      0        2 
  23 chr23_19998534     ZGre    G    A        0      0        2 
  23 chr23_19998534     ZHar    G    A        0      0        2 
  23 chr23_19998534   Sample    G    A        0      0        2 
  23 chr23_19999088     AAsi    T    A        0      0        2 
  23 chr23_19999088     AKia    T    A        0      0        2 
  23 chr23_19999088     AOna    T    A        0      0        2 
  23 chr23_19999088     ASom    T    A        0      0        2 
  23 chr23_19999088     HCab    T    A        1      2        2 
  23 chr23_19999088     HPrz    T    A        1      2        2 
  23 chr23_19999088     ZBoe    T    A        0      0        2 
  23 chr23_19999088     ZGre    T    A        0      0        2 
  23 chr23_19999088     ZHar    T    A        0      0        2 
  23 chr23_19999088   Sample    T    A        0      0        2 
  23 chr23_20007266     AAsi    C    T        0      0        2 
  23 chr23_20007266     AKia    C    T        1      2        2 
  23 chr23_20007266     AOna    C    T        1      2        2 
  23 chr23_20007266     ASom    C    T        0      0        2 
  23 chr23_20007266     HCab    C    T        0      0        2 
  23 chr23_20007266     HPrz    C    T        0      0        2 
  23 chr23_20007266     ZBoe    C    T        0      0        2 
  23 chr23_20007266     ZGre    C    T        0      0        2 
  23 chr23_20007266     ZHar    C    T        0      0        2 
  23 chr23_20007266   Sample    C    T        0      0        2 
  23 chr23_20012335     AAsi    G    A        0      0        2 
  23 chr23_20012335     AKia    G    A        0      0        2 
  23 chr23_20012335     AOna    G    A        0      0        2 
  23 chr23_20012335     ASom    G    A        0      0        2 
  23 chr23_20012335     HCab    G    A        0      0        2 
  23 chr23_20012335     HPrz    G    A        0      0        2 
  23 chr23_20012335     ZBoe    G    A        0      0        2 
  23 chr23_20012335     ZGre    G    A        1      2        2 
  23 chr23_20012335     ZHar    G    A        0      0        2 
  23 chr23_20012335   Sample    G    A        0      0        2 
  23 chr23_20013795     AAsi    C    G        0      0        2 
  23 chr23_20013795     AKia    C    G        0      0        2 
  23 chr23_20013795     AOna    C    G        0      0        2 
  23 chr23_20013795     ASom    C    G      0.5      1        2 
  23 chr23_20013795     HCab    C    G        0      0        2 
  23 chr23_20013795     HPrz    C    G        0      0        2 
  23 chr23_20013795     ZBoe    C    G        0      0        2 
  23 chr23_20013795     ZGre    C    G        0      0        2 
  23 chr23_20013795     ZHar    C    G        0      0        2 
  23 chr23_20013795   Sample    C    G        0      0        2 
  23 chr23_20016147     AAsi    T    G        0      0        2 
  23 chr23_20016147     AKia    T    G        0      0        2 
  23 chr23_20016147     AOna    T    G        0      0        2 
  23 chr23_20016147     ASom    T    G        0      0        2 
  23 chr23_20016147     HCab    T    G        0      0        2 
  23 chr23_20016147     HPrz    T    G        0      0        2 
  23 chr23_20016147     ZBoe    T    G        0      0        2 
  23 chr23_20016147     ZGre    T    G        1      2        2 
  23 chr23_20016147     ZHar    T    G        0      0        2 
  23 chr23_20016147   Sample    T    G        0      0        2 
  23 chr23_20018111     AAsi    A    T      0.5      1        2 
  23 chr23_20018111     AKia    A    T        0      0        2 
  23 chr23_20018111     AOna    A    T        0      0        2 
  23 chr23_20018111     ASom    A    T        1      2        2 
  23 chr23_20018111     HCab    A    T        0      0        2 
  23 chr23_20018111     HPrz    A    T        0      0        2 
  23 chr23_20018111     ZBoe    A    T        0      0        2 
  23 chr23_20018111     ZGre    A    T        0      0        2 
  23 chr23_20018111     ZHar    A    T        0      0        2 
  23 chr23_20018111   Sample    A    T        0      0        2 
  23 chr23_20020823     AAsi    A    G        0      0        2 
  23 chr23_20020823     AKia    A    G        0      0        2 
  23 chr23_20020823     AOna    A    G        0      0        2 
  23 chr23_20020823     ASom    A    G        0      0        2 
  23 chr23_20020823     HCab    A    G        0      0        2 
  23 chr23_20020823     HPrz    A    G        0      0        2 
  23 chr23_20020823     ZBoe    A    G      0.5      1        2 
  23 chr23_20020823     ZGre    A    G        0      0        2 
  23 chr23_20020823     ZHar    A    G        0      0        2 
  23 chr23_20020823   Sample    A    G        0      0        2 
  23 chr23_20026118     AAsi    G    C        0      0        2 
  23 chr23_20026118     AKia    G    C        0      0        2 
  23 chr23_20026118     AOna    G    C        0      0        2 
  23 chr23_20026118     ASom    G    C        1      2        2 
  23 chr23_20026118     HCab    G    C        0      0        2 
  23 chr23_20026118     HPrz    G    C        0      0        2 
  23 chr23_20026118     ZBoe    G    C        0      0        2 
  23 chr23_20026118     ZGre    G    C        0      0        2 
  23 chr23_20026118     ZHar    G    C        0      0        2 
  23 chr23_20026118   Sample    G    C        0      0        2 
  23 chr23_20026726     AAsi    A    G        0      0        2 
  23 chr23_20026726     AKia    A    G        0      0        2 
  23 chr23_20026726     AOna    A    G        0      0        2 
  23 chr23_20026726     ASom    A    G        0      0        2 
  23 chr23_20026726     HCab    A    G        0      0        2 
  23 chr23_20026726     HPrz    A    G        0      0        2 
  23 chr23_20026726     ZBoe    A    G        0      0        2 
  23 chr23_20026726     ZGre    A    G        1      2        2 
  23 chr23_20026726     ZHar    A    G        0      0        2 
  23 chr23_20026726   Sample    A    G        0      0        2 
  23 chr23_20027675     AAsi    G    A        0      0        2 
  23 chr23_20027675     AKia    G    A      0.5      1        2 
  23 chr23_20027675     AOna    G    A        0      0        2 
  23 chr23_20027675     ASom    G    A        0      0        2 
  23 chr23_20027675     HCab    G    A        0      0        2 
  23 chr23_20027675     HPrz    G    A        0      0        2 
  23 chr23_20027675     ZBoe    G    A        0      0        2 
  23 chr23_20027675     ZGre    G    A        0      0        2 
  23 chr23_20027675     ZHar    G    A        0      0        2 
  23 chr23_20027675   Sample    G    A        0      0        2 
  23 chr23_20031172     AAsi    C    G        0      0        2 
  23 chr23_20031172     AKia    C    G        0      0        2 
  23 chr23_20031172     AOna    C    G        0      0        2 
  23 chr23_20031172     ASom    C    G        0      0        2 
  23 chr23_20031172     HCab    C    G      0.5      1        2 
  23 chr23_20031172     HPrz    C    G        0      0        2 
  23 chr23_20031172     ZBoe    C    G        0      0        2 
  23 chr23_20031172     ZGre    C    G        0      0        2 
  23 chr23_20031172     ZHar    C    G        0      0        2 
  23 chr23_20031172   Sample    C    G        0      0        2 
  23 chr23_20032174     AAsi    T    C        0      0        2 
  23 chr23_20032174     AKia    T    C      0.5      1        2 
  23 chr23_20032174     AOna    T    C        0      0        2 
  23 chr23_20032174     ASom    T    C        0      0        2 
  23 chr23_20032174     HCab    T    C        0      0        2 
  23 chr23_20032174     HPrz    T    C        0      0        2 
  23 chr23_20032174     ZBoe    T    C        0      0        2 
  23 chr23_20032174     ZGre    T    C        0      0        2 
  23 chr23_20032174     ZHar    T    C        0      0        2 
  23 chr23_20032174   Sample    T    C        0      0        2 
  23 chr23_20033562     AAsi    C    T        0      0        2 
  23 chr23_20033562     AKia    C    T        0      0        2 
  23 chr23_20033562     AOna    C    T        0      0        2 
  23 chr23_20033562     ASom    C    T        0      0        2 
  23 chr23_20033562     HCab    C    T        0      0        2 
  23 chr23_20033562     HPrz    C    T      0.5      1        2 
  23 chr23_20033562     ZBoe    C    T        0      0        2 
  23 chr23_20033562     ZGre    C    T        0      0        2 
  23 chr23_20033562     ZHar    C    T        0      0        2 
  23 chr23_20033562   Sample    C    T        0      0        2 
  23 chr23_20035439     AAsi    T    C      0.5      1        2 
  23 chr23_20035439     AKia    T    C        0      0        2 
  23 chr23_20035439     AOna    T    C        0      0        2 
  23 chr23_20035439     ASom    T    C        0      0        2 
  23 chr23_20035439     HCab    T    C        0      0        2 
  23 chr23_20035439     HPrz    T    C        0      0        2 
  23 chr23_20035439     ZBoe    T    C        0      0        2 
  23 chr23_20035439     ZGre    T    C        0      0        2 
  23 chr23_20035439     ZHar    T    C        0      0        2 
  23 chr23_20035439   Sample    T    C        0      0        2 
  23 chr23_20035551     AAsi    T    C        0      0        2 
  23 chr23_20035551     AKia    T    C        0      0        2 
  23 chr23_20035551     AOna    T    C      0.5      1        2 
  23 chr23_20035551     ASom    T    C        0      0        2 
  23 chr23_20035551     HCab    T    C        0      0        2 
  23 chr23_20035551     HPrz    T    C        0      0        2 
  23 chr23_20035551     ZBoe    T    C        0      0        2 
  23 chr23_20035551     ZGre    T    C        0      0        2 
  23 chr23_20035551     ZHar    T    C        0      0        2 
  23 chr23_20035551   Sample    T    C        0      0        2 
  23 chr23_20042828     AAsi    T    A        0      0        2 
  23 chr23_20042828     AKia    T    A        0      0        2 
  23 chr23_20042828     AOna    T    A        0      0        2 
  23 chr23_20042828     ASom    T    A        0      0        2 
  23 chr23_20042828     HCab    T    A        0      0        2 
  23 chr23_20042828     HPrz    T    A        0      0        2 
  23 chr23_20042828     ZBoe    T    A      0.5      1        2 
  23 chr23_20042828     ZGre    T    A        0      0        2 
  23 chr23_20042828     ZHar    T    A        0      0        2 
  23 chr23_20042828   Sample    T    A        0      0        2 
  23 chr23_20043055     AAsi    G    A        0      0        2 
  23 chr23_20043055     AKia    G    A      0.5      1        2 
  23 chr23_20043055     AOna    G    A        0      0        2 
  23 chr23_20043055     ASom    G    A        0      0        2 
  23 chr23_20043055     HCab    G    A        0      0        2 
  23 chr23_20043055     HPrz    G    A        0      0        2 
  23 chr23_20043055     ZBoe    G    A        0      0        2 
  23 chr23_20043055     ZGre    G    A        0      0        2 
  23 chr23_20043055     ZHar    G    A        0      0        2 
  23 chr23_20043055   Sample    G    A        0      0        2 
  23 chr23_20043198     AAsi    A    G        0      0        2 
  23 chr23_20043198     AKia    A    G        0      0        2 
  23 chr23_20043198     AOna    A    G        0      0        2 
  23 chr23_20043198     ASom    A    G        0      0        2 
  23 chr23_20043198     HCab    A    G        0      0        2 
  23 chr23_20043198     HPrz    A    G        0      0        2 
  23 chr23_20043198     ZBoe    A    G        0      0        2 
  23 chr23_20043198     ZGre    A    G        1      2        2 
  23 chr23_20043198     ZHar    A    G        0      0        2 
  23 chr23_20043198   Sample    A    G        0      0        2 
  23 chr23_20044116     AAsi    G    A        0      0        2 
  23 chr23_20044116     AKia    G    A        0      0        2 
  23 chr23_20044116     AOna    G    A        0      0        2 
  23 chr23_20044116     ASom    G    A        0      0        2 
  23 chr23_20044116     HCab    G    A        0      0        2 
  23 chr23_20044116     HPrz    G    A        0      0        2 
  23 chr23_20044116     ZBoe    G    A      0.5      1        2 
  23 chr23_20044116     ZGre    G    A        0      0        2 
  23 chr23_20044116     ZHar    G    A        0      0        2 
  23 chr23_20044116   Sample    G    A        0      0        2 
  23 chr23_20046563     AAsi    G    A        0      0        2 
  23 chr23_20046563     AKia    G    A        0      0        2 
  23 chr23_20046563     AOna    G    A        0      0        2 
  23 chr23_20046563     ASom    G    A        1      2        2 
  23 chr23_20046563     HCab    G    A        0      0        2 
  23 chr23_20046563     HPrz    G    A        0      0        2 
  23 chr23_20046563     ZBoe    G    A        0      0        2 
  23 chr23_20046563     ZGre    G    A        0      0        2 
  23 chr23_20046563     ZHar    G    A        0      0        2 
  23 chr23_20046563   Sample    G    A        1      2        2 
  23 chr23_20056097     AAsi    G    A        0      0        2 
  23 chr23_20056097     AKia    G    A        0      0        2 
  23 chr23_20056097     AOna    G    A        0      0        2 
  23 chr23_20056097     ASom    G    A      0.5      1        2 
  23 chr23_20056097     HCab    G    A        0      0        2 
  23 chr23_20056097     HPrz    G    A        0      0        2 
  23 chr23_20056097     ZBoe    G    A        0      0        2 
  23 chr23_20056097     ZGre    G    A        0      0        2 
  23 chr23_20056097     ZHar    G    A        0      0        2 
  23 chr23_20056097   Sample    G    A        0      0        2 
  23 chr23_20059020     AAsi    G    A        0      0        2 
  23 chr23_20059020     AKia    G    A        0      0        2 
  23 chr23_20059020     AOna    G    A      0.5      1        2 
  23 chr23_20059020     ASom    G    A        0      0        2 
  23 chr23_20059020     HCab    G    A        0      0        2 
  23 chr23_20059020     HPrz    G    A        0      0        2 
  23 chr23_20059020     ZBoe    G    A        0      0        2 
  23 chr23_20059020     ZGre    G    A        0      0        2 
  23 chr23_20059020     ZHar    G    A        0      0        2 
  23 chr23_20059020   Sample    G    A        0      0        2 
  23 chr23_20059509     AAsi    T    G        0      0        2 
  23 chr23_20059509     AKia    T    G        0      0        2 
  23 chr23_20059509     AOna    T    G      0.5      1        2 
  23 chr23_20059509     ASom    T    G        0      0        2 
  23 chr23_20059509     HCab    T    G        0      0        2 
  23 chr23_20059509     HPrz    T    G        0      0        2 
  23 chr23_20059509     ZBoe    T    G        0      0        2 
  23 chr23_20059509     ZGre    T    G        0      0        2 
  23 chr23_20059509     ZHar    T    G        0      0        2 
  23 chr23_20059509   Sample    T    G        0      0        2 
  23 chr23_20060731     AAsi    A    G        0      0        2 
  23 chr23_20060731     AKia    A    G        1      2        2 
  23 chr23_20060731     AOna    A    G      0.5      1        2 
  23 chr23_20060731     ASom    A    G        0      0        2 
  23 chr23_20060731     HCab    A    G        0      0        2 
  23 chr23_20060731     HPrz    A    G        0      0        2 
  23 chr23_20060731     ZBoe    A    G        0      0        2 
  23 chr23_20060731     ZGre    A    G        0      0        2 
  23 chr23_20060731     ZHar    A    G        0      0        2 
  23 chr23_20060731   Sample    A    G        0      0        2 
  23 chr23_20073298     AAsi    T    G        0      0        2 
  23 chr23_20073298     AKia    T    G        0      0        2 
  23 chr23_20073298     AOna    T    G        0      0        2 
  23 chr23_20073298     ASom    T    G        0      0        2 
  23 chr23_20073298     HCab    T    G        1      2        2 
  23 chr23_20073298     HPrz    T    G        1      2        2 
  23 chr23_20073298     ZBoe    T    G        0      0        2 
  23 chr23_20073298     ZGre    T    G        0      0        2 
  23 chr23_20073298     ZHar    T    G        0      0        2 
  23 chr23_20073298   Sample    T    G        0      0        2 
  23 chr23_20075214     AAsi    T    C        0      0        2 
  23 chr23_20075214     AKia    T    C        0      0        2 
  23 chr23_20075214     AOna    T    C        0      0        2 
  23 chr23_20075214     ASom    T    C        0      0        2 
  23 chr23_20075214     HCab    T    C        0      0        2 
  23 chr23_20075214     HPrz    T    C        0      0        2 
  23 chr23_20075214     ZBoe    T    C        0      0        2 
  23 chr23_20075214     ZGre    T    C        0      0        2 
  23 chr23_20075214     ZHar    T    C        1      2        2 
  23 chr23_20075214   Sample    T    C        0      0        2 
  23 chr23_20076666     AAsi    T    A        0      0        2 
  23 chr23_20076666     AKia    T    A        0      0        2 
  23 chr23_20076666     AOna    T    A        0      0        2 
  23 chr23_20076666     ASom    T    A        0      0        2 
  23 chr23_20076666     HCab    T    A        0      0        2 
  23 chr23_20076666     HPrz    T    A        0      0        2 
  23 chr23_20076666     ZBoe    T    A        0      0        2 
  23 chr23_20076666     ZGre    T    A        0      0        2 
  23 chr23_20076666     ZHar    T    A        1      2        2 
  23 chr23_20076666   Sample    T    A        0      0        2 
  23 chr23_20079572     AAsi    C    T        0      0        2 
  23 chr23_20079572     AKia    C    T        0      0        2 
  23 chr23_20079572     AOna    C    T        0      0        2 
  23 chr23_20079572     ASom    C    T        0      0        2 
  23 chr23_20079572     HCab    C    T        1      2        2 
  23 chr23_20079572     HPrz    C    T        1      2        2 
  23 chr23_20079572     ZBoe    C    T        0      0        2 
  23 chr23_20079572     ZGre    C    T        0      0        2 
  23 chr23_20079572     ZHar    C    T        0      0        2 
  23 chr23_20079572   Sample    C    T        0      0        2 
  23 chr23_20083470     AAsi    T    C        0      0        2 
  23 chr23_20083470     AKia    T    C        0      0        2 
  23 chr23_20083470     AOna    T    C        0      0        2 
  23 chr23_20083470     ASom    T    C        0      0        2 
  23 chr23_20083470     HCab    T    C        1      2        2 
  23 chr23_20083470     HPrz    T    C        1      2        2 
  23 chr23_20083470     ZBoe    T    C        0      0        2 
  23 chr23_20083470     ZGre    T    C        0      0        2 
  23 chr23_20083470     ZHar    T    C        0      0        2 
  23 chr23_20083470   Sample    T    C        0      0        2 
  23 chr23_20088614     AAsi    G    A        0      0        2 
  23 chr23_20088614     AKia    G    A        0      0        2 
  23 chr23_20088614     AOna    G    A        0      0        2 
  23 chr23_20088614     ASom    G    A        0      0        2 
  23 chr23_20088614     HCab    G    A      0.5      1        2 
  23 chr23_20088614     HPrz    G    A        0      0        2 
  23 chr23_20088614     ZBoe    G    A        0      0        2 
  23 chr23_20088614     ZGre    G    A        0      0        2 
  23 chr23_20088614     ZHar    G    A        0      0        2 
  23 chr23_20088614   Sample    G    A        0      0        2 
  23 chr23_20090657     AAsi    C    T        0      0        2 
  23 chr23_20090657     AKia    C    T        0      0        2 
  23 chr23_20090657     AOna    C    T        0      0        2 
  23 chr23_20090657     ASom    C    T        0      0        2 
  23 chr23_20090657     HCab    C    T        1      2        2 
  23 chr23_20090657     HPrz    C    T        1      2        2 
  23 chr23_20090657     ZBoe    C    T        0      0        2 
  23 chr23_20090657     ZGre    C    T        0      0        2 
  23 chr23_20090657     ZHar    C    T        0      0        2 
  23 chr23_20090657   Sample    C    T        0      0        2 
  23 chr23_20098577     AAsi    A    G        0      0        2 
  23 chr23_20098577     AKia    A    G        0      0        2 
  23 chr23_20098577     AOna    A    G        0      0        2 
  23 chr23_20098577     ASom    A    G        0      0        2 
  23 chr23_20098577     HCab    A    G        1      2        2 
  23 chr23_20098577     HPrz    A    G        1      2        2 
  23 chr23_20098577     ZBoe    A    G        1      2        2 
  23 chr23_20098577     ZGre    A    G        0      0        2 
  23 chr23_20098577     ZHar    A    G        0      0        2 
  23 chr23_20098577   Sample    A    G        0      0        2 
  23 chr23_20109624     AAsi    A    G        0      0        2 
  23 chr23_20109624     AKia    A    G        0      0        2 
  23 chr23_20109624     AOna    A    G        0      0        2 
  23 chr23_20109624     ASom    A    G        0      0        2 
  23 chr23_20109624     HCab    A    G        1      2        2 
  23 chr23_20109624     HPrz    A    G        1      2        2 
  23 chr23_20109624     ZBoe    A    G        0      0        2 
  23 chr23_20109624     ZGre    A    G        0      0        2 
  23 chr23_20109624     ZHar    A    G        0      0        2 
  23 chr23_20109624   Sample    A    G        0      0        2 
  23 chr23_20114346     AAsi    C    T        0      0        2 
  23 chr23_20114346     AKia    C    T        0      0        2 
  23 chr23_20114346     AOna    C    T      0.5      1        2 
  23 chr23_20114346     ASom    C    T        0      0        2 
  23 chr23_20114346     HCab    C    T        0      0        2 
  23 chr23_20114346     HPrz    C    T        0      0        2 
  23 chr23_20114346     ZBoe    C    T        0      0        2 
  23 chr23_20114346     ZGre    C    T        0      0        2 
  23 chr23_20114346     ZHar    C    T        0      0        2 
  23 chr23_20114346   Sample    C    T        0      0        2 
  23 chr23_20117931     AAsi    C    T        0      0        2 
  23 chr23_20117931     AKia    C    T        0      0        2 
  23 chr23_20117931     AOna    C    T        0      0        2 
  23 chr23_20117931     ASom    C    T        0      0        2 
  23 chr23_20117931     HCab    C    T        0      0        2 
  23 chr23_20117931     HPrz    C    T        1      2        2 
  23 chr23_20117931     ZBoe    C    T        0      0        2 
  23 chr23_20117931     ZGre    C    T        0      0        2 
  23 chr23_20117931     ZHar    C    T        0      0        2 
  23 chr23_20117931   Sample    C    T        0      0        2 
  23 chr23_20125981     AAsi    T    G        0      0        2 
  23 chr23_20125981     AKia    T    G        0      0        2 
  23 chr23_20125981     AOna    T    G        0      0        2 
  23 chr23_20125981     ASom    T    G      0.5      1        2 
  23 chr23_20125981     HCab    T    G        0      0        2 
  23 chr23_20125981     HPrz    T    G        0      0        2 
  23 chr23_20125981     ZBoe    T    G        0      0        2 
  23 chr23_20125981     ZGre    T    G        0      0        2 
  23 chr23_20125981     ZHar    T    G        0      0        2 
  23 chr23_20125981   Sample    T    G        0      0        2 
  23 chr23_20126903     AAsi    A    G        0      0        2 
  23 chr23_20126903     AKia    A    G        0      0        2 
  23 chr23_20126903     AOna    A    G        0      0        2 
  23 chr23_20126903     ASom    A    G        0      0        2 
  23 chr23_20126903     HCab    A    G        1      2        2 
  23 chr23_20126903     HPrz    A    G        1      2        2 
  23 chr23_20126903     ZBoe    A    G        0      0        2 
  23 chr23_20126903     ZGre    A    G        0      0        2 
  23 chr23_20126903     ZHar    A    G        0      0        2 
  23 chr23_20126903   Sample    A    G        0      0        2 
  23 chr23_20133846     AAsi    C    G        0      0        2 
  23 chr23_20133846     AKia    C    G        0      0        2 
  23 chr23_20133846     AOna    C    G        0      0        2 
  23 chr23_20133846     ASom    C    G        0      0        2 
  23 chr23_20133846     HCab    C    G        0      0        2 
  23 chr23_20133846     HPrz    C    G      0.5      1        2 
  23 chr23_20133846     ZBoe    C    G        0      0        2 
  23 chr23_20133846     ZGre    C    G        0      0        2 
  23 chr23_20133846     ZHar    C    G        0      0        2 
  23 chr23_20133846   Sample    C    G        0      0        2 
  23 chr23_20138115     AAsi    C    T        0      0        2 
  23 chr23_20138115     AKia    C    T        0      0        2 
  23 chr23_20138115     AOna    C    T        0      0        2 
  23 chr23_20138115     ASom    C    T        0      0        2 
  23 chr23_20138115     HCab    C    T        1      2        2 
  23 chr23_20138115     HPrz    C    T        1      2        2 
  23 chr23_20138115     ZBoe    C    T        0      0        2 
  23 chr23_20138115     ZGre    C    T        0      0        2 
  23 chr23_20138115     ZHar    C    T        0      0        2 
  23 chr23_20138115   Sample    C    T        0      0        2 
  23 chr23_20144851     AAsi    T    C        0      0        2 
  23 chr23_20144851     AKia    T    C        0      0        2 
  23 chr23_20144851     AOna    T    C        0      0        2 
  23 chr23_20144851     ASom    T    C        0      0        2 
  23 chr23_20144851     HCab    T    C        0      0        2 
  23 chr23_20144851     HPrz    T    C        0      0        2 
  23 chr23_20144851     ZBoe    T    C      0.5      1        2 
  23 chr23_20144851     ZGre    T    C        0      0        2 
  23 chr23_20144851     ZHar    T    C        0      0        2 
  23 chr23_20144851   Sample    T    C        0      0        2 
  23 chr23_20146542     AAsi    A    G      0.5      1        2 
  23 chr23_20146542     AKia    A    G        0      0        2 
  23 chr23_20146542     AOna    A    G        0      0        2 
  23 chr23_20146542     ASom    A    G        0      0        2 
  23 chr23_20146542     HCab    A    G        0      0        2 
  23 chr23_20146542     HPrz    A    G        0      0        2 
  23 chr23_20146542     ZBoe    A    G        0      0        2 
  23 chr23_20146542     ZGre    A    G        0      0        2 
  23 chr23_20146542     ZHar    A    G        0      0        2 
  23 chr23_20146542   Sample    A    G        1      2        2 
  23 chr23_20150015     AAsi    C    T        0      0        2 
  23 chr23_20150015     AKia    C    T      0.5      1        2 
  23 chr23_20150015     AOna    C    T      0.5      1        2 
  23 chr23_20150015     ASom    C    T        0      0        2 
  23 chr23_20150015     HCab    C    T        0      0        2 
  23 chr23_20150015     HPrz    C    T        0      0        2 
  23 chr23_20150015     ZBoe    C    T        0      0        2 
  23 chr23_20150015     ZGre    C    T        0      0        2 
  23 chr23_20150015     ZHar    C    T        0      0        2 
  23 chr23_20150015   Sample    C    T        0      0        2 
  23 chr23_20150994     AAsi    A    C        0      0        2 
  23 chr23_20150994     AKia    A    C      0.5      1        2 
  23 chr23_20150994     AOna    A    C      0.5      1        2 
  23 chr23_20150994     ASom    A    C        0      0        2 
  23 chr23_20150994     HCab    A    C        0      0        2 
  23 chr23_20150994     HPrz    A    C        0      0        2 
  23 chr23_20150994     ZBoe    A    C        0      0        2 
  23 chr23_20150994     ZGre    A    C        0      0        2 
  23 chr23_20150994     ZHar    A    C        0      0        2 
  23 chr23_20150994   Sample    A    C        0      0        2 
  23 chr23_20156984     AAsi    A    G        0      0        2 
  23 chr23_20156984     AKia    A    G        0      0        2 
  23 chr23_20156984     AOna    A    G        0      0        2 
  23 chr23_20156984     ASom    A    G        0      0        2 
  23 chr23_20156984     HCab    A    G        0      0        2 
  23 chr23_20156984     HPrz    A    G      0.5      1        2 
  23 chr23_20156984     ZBoe    A    G        0      0        2 
  23 chr23_20156984     ZGre    A    G        0      0        2 
  23 chr23_20156984     ZHar    A    G        0      0        2 
  23 chr23_20156984   Sample    A    G        0      0        2 
  23 chr23_20158446     AAsi    A    C        0      0        2 
  23 chr23_20158446     AKia    A    C        0      0        2 
  23 chr23_20158446     AOna    A    C        0      0        2 
  23 chr23_20158446     ASom    A    C        0      0        2 
  23 chr23_20158446     HCab    A    C        0      0        2 
  23 chr23_20158446     HPrz    A    C        0      0        2 
  23 chr23_20158446     ZBoe    A    C        0      0        2 
  23 chr23_20158446     ZGre    A    C      0.5      1        2 
  23 chr23_20158446     ZHar    A    C        0      0        2 
  23 chr23_20158446   Sample    A    C        0      0        2 
  23 chr23_20159077     AAsi    C    T        0      0        2 
  23 chr23_20159077     AKia    C    T        0      0        2 
  23 chr23_20159077     AOna    C    T        0      0        2 
  23 chr23_20159077     ASom    C    T        0      0        2 
  23 chr23_20159077     HCab    C    T        1      2        2 
  23 chr23_20159077     HPrz    C    T        1      2        2 
  23 chr23_20159077     ZBoe    C    T        0      0        2 
  23 chr23_20159077     ZGre    C    T        0      0        2 
  23 chr23_20159077     ZHar    C    T        0      0        2 
  23 chr23_20159077   Sample    C    T        0      0        2 
  23 chr23_20166208     AAsi    C    T        0      0        2 
  23 chr23_20166208     AKia    C    T        0      0        2 
  23 chr23_20166208     AOna    C    T        0      0        2 
  23 chr23_20166208     ASom    C    T        0      0        2 
  23 chr23_20166208     HCab    C    T        0      0        2 
  23 chr23_20166208     HPrz    C    T        1      2        2 
  23 chr23_20166208     ZBoe    C    T        0      0        2 
  23 chr23_20166208     ZGre    C    T        0      0        2 
  23 chr23_20166208     ZHar    C    T        0      0        2 
  23 chr23_20166208   Sample    C    T        0      0        2 
  23 chr23_20189611     AAsi    G    A        0      0        2 
  23 chr23_20189611     AKia    G    A        0      0        2 
  23 chr23_20189611     AOna    G    A        0      0        2 
  23 chr23_20189611     ASom    G    A        0      0        2 
  23 chr23_20189611     HCab    G    A        0      0        2 
  23 chr23_20189611     HPrz    G    A        0      0        2 
  23 chr23_20189611     ZBoe    G    A        0      0        2 
  23 chr23_20189611     ZGre    G    A      0.5      1        2 
  23 chr23_20189611     ZHar    G    A        0      0        2 
  23 chr23_20189611   Sample    G    A        0      0        2 
  23 chr23_20190793     AAsi    G    C        0      0        2 
  23 chr23_20190793     AKia    G    C        0      0        2 
  23 chr23_20190793     AOna    G    C        0      0        2 
  23 chr23_20190793     ASom    G    C        0      0        2 
  23 chr23_20190793     HCab    G    C        0      0        2 
  23 chr23_20190793     HPrz    G    C        0      0        2 
  23 chr23_20190793     ZBoe    G    C        0      0        2 
  23 chr23_20190793     ZGre    G    C        0      0        2 
  23 chr23_20190793     ZHar    G    C        1      2        2 
  23 chr23_20190793   Sample    G    C        0      0        2 
  23 chr23_20206150     AAsi    T    A        0      0        2 
  23 chr23_20206150     AKia    T    A        1      2        2 
  23 chr23_20206150     AOna    T    A      0.5      1        2 
  23 chr23_20206150     ASom    T    A        0      0        2 
  23 chr23_20206150     HCab    T    A        0      0        2 
  23 chr23_20206150     HPrz    T    A        0      0        2 
  23 chr23_20206150     ZBoe    T    A        0      0        2 
  23 chr23_20206150     ZGre    T    A        0      0        2 
  23 chr23_20206150     ZHar    T    A        0      0        2 
  23 chr23_20206150   Sample    T    A        0      0        2 
  23 chr23_20214485     AAsi    A    G        0      0        2 
  23 chr23_20214485     AKia    A    G        0      0        2 
  23 chr23_20214485     AOna    A    G        0      0        2 
  23 chr23_20214485     ASom    A    G        0      0        2 
  23 chr23_20214485     HCab    A    G        0      0        2 
  23 chr23_20214485     HPrz    A    G        0      0        2 
  23 chr23_20214485     ZBoe    A    G        0      0        2 
  23 chr23_20214485     ZGre    A    G        0      0        2 
  23 chr23_20214485     ZHar    A    G        1      2        2 
  23 chr23_20214485   Sample    A    G        0      0        2 
  23 chr23_20214599     AAsi    C    G        0      0        2 
  23 chr23_20214599     AKia    C    G        0      0        2 
  23 chr23_20214599     AOna    C    G        0      0        2 
  23 chr23_20214599     ASom    C    G        0      0        2 
  23 chr23_20214599     HCab    C    G        0      0        2 
  23 chr23_20214599     HPrz    C    G        0      0        2 
  23 chr23_20214599     ZBoe    C    G        0      0        2 
  23 chr23_20214599     ZGre    C    G        0      0        2 
  23 chr23_20214599     ZHar    C    G        1      2        2 
  23 chr23_20214599   Sample    C    G        0      0        2 
  23 chr23_20215689     AAsi    A    G        0      0        2 
  23 chr23_20215689     AKia    A    G        0      0        2 
  23 chr23_20215689     AOna    A    G        0      0        2 
  23 chr23_20215689     ASom    A    G        0      0        2 
  23 chr23_20215689     HCab    A    G        1      2        2 
  23 chr23_20215689     HPrz    A    G        1      2        2 
  23 chr23_20215689     ZBoe    A    G        0      0        2 
  23 chr23_20215689     ZGre    A    G        0      0        2 
  23 chr23_20215689     ZHar    A    G        0      0        2 
  23 chr23_20215689   Sample    A    G        0      0        2 
  23 chr23_20218923     AAsi    T    C        1      2        2 
  23 chr23_20218923     AKia    T    C        0      0        2 
  23 chr23_20218923     AOna    T    C        0      0        2 
  23 chr23_20218923     ASom    T    C        1      2        2 
  23 chr23_20218923     HCab    T    C        0      0        2 
  23 chr23_20218923     HPrz    T    C        0      0        2 
  23 chr23_20218923     ZBoe    T    C        0      0        2 
  23 chr23_20218923     ZGre    T    C        0      0        2 
  23 chr23_20218923     ZHar    T    C        0      0        2 
  23 chr23_20218923   Sample    T    C        0      0        2 
  23 chr23_20221170     AAsi    T    C        0      0        2 
  23 chr23_20221170     AKia    T    C        0      0        2 
  23 chr23_20221170     AOna    T    C        0      0        2 
  23 chr23_20221170     ASom    T    C        0      0        2 
  23 chr23_20221170     HCab    T    C        1      2        2 
  23 chr23_20221170     HPrz    T    C        1      2        2 
  23 chr23_20221170     ZBoe    T    C        0      0        2 
  23 chr23_20221170     ZGre    T    C        0      0        2 
  23 chr23_20221170     ZHar    T    C        0      0        2 
  23 chr23_20221170   Sample    T    C        0      0        2 
  23 chr23_20231594     AAsi    T    C        0      0        2 
  23 chr23_20231594     AKia    T    C        0      0        2 
  23 chr23_20231594     AOna    T    C        0      0        2 
  23 chr23_20231594     ASom    T    C        0      0        2 
  23 chr23_20231594     HCab    T    C        1      2        2 
  23 chr23_20231594     HPrz    T    C        1      2        2 
  23 chr23_20231594     ZBoe    T    C        0      0        2 
  23 chr23_20231594     ZGre    T    C        0      0        2 
  23 chr23_20231594     ZHar    T    C        0      0        2 
  23 chr23_20231594   Sample    T    C        0      0        2 
  23 chr23_20238508     AAsi    A    G        0      0        2 
  23 chr23_20238508     AKia    A    G        1      2        2 
  23 chr23_20238508     AOna    A    G        0      0        2 
  23 chr23_20238508     ASom    A    G        0      0        2 
  23 chr23_20238508     HCab    A    G        0      0        2 
  23 chr23_20238508     HPrz    A    G        0      0        2 
  23 chr23_20238508     ZBoe    A    G        0      0        2 
  23 chr23_20238508     ZGre    A    G        0      0        2 
  23 chr23_20238508     ZHar    A    G        0      0        2 
  23 chr23_20238508   Sample    A    G        0      0        2 
  23 chr23_20243309     AAsi    T    C      0.5      1        2 
  23 chr23_20243309     AKia    T    C        0      0        2 
  23 chr23_20243309     AOna    T    C        0      0        2 
  23 chr23_20243309     ASom    T    C        0      0        2 
  23 chr23_20243309     HCab    T    C        0      0        2 
  23 chr23_20243309     HPrz    T    C        0      0        2 
  23 chr23_20243309     ZBoe    T    C        0      0        2 
  23 chr23_20243309     ZGre    T    C        0      0        2 
  23 chr23_20243309     ZHar    T    C        0      0        2 
  23 chr23_20243309   Sample    T    C        0      0        2 
  23 chr23_20247422     AAsi    T    G      0.5      1        2 
  23 chr23_20247422     AKia    T    G        0      0        2 
  23 chr23_20247422     AOna    T    G        0      0        2 
  23 chr23_20247422     ASom    T    G        0      0        2 
  23 chr23_20247422     HCab    T    G        0      0        2 
  23 chr23_20247422     HPrz    T    G        0      0        2 
  23 chr23_20247422     ZBoe    T    G        0      0        2 
  23 chr23_20247422     ZGre    T    G        0      0        2 
  23 chr23_20247422     ZHar    T    G        0      0        2 
  23 chr23_20247422   Sample    T    G        0      0        2 
  23 chr23_20248689     AAsi    G    A        0      0        2 
  23 chr23_20248689     AKia    G    A        0      0        2 
  23 chr23_20248689     AOna    G    A        0      0        2 
  23 chr23_20248689     ASom    G    A        0      0        2 
  23 chr23_20248689     HCab    G    A        1      2        2 
  23 chr23_20248689     HPrz    G    A        1      2        2 
  23 chr23_20248689     ZBoe    G    A        0      0        2 
  23 chr23_20248689     ZGre    G    A        0      0        2 
  23 chr23_20248689     ZHar    G    A        0      0        2 
  23 chr23_20248689   Sample    G    A        0      0        2 
  23 chr23_20252870     AAsi    T    C        0      0        2 
  23 chr23_20252870     AKia    T    C        0      0        2 
  23 chr23_20252870     AOna    T    C        0      0        2 
  23 chr23_20252870     ASom    T    C        0      0        2 
  23 chr23_20252870     HCab    T    C        1      2        2 
  23 chr23_20252870     HPrz    T    C        1      2        2 
  23 chr23_20252870     ZBoe    T    C        0      0        2 
  23 chr23_20252870     ZGre    T    C        0      0        2 
  23 chr23_20252870     ZHar    T    C        0      0        2 
  23 chr23_20252870   Sample    T    C        0      0        2 
  23 chr23_20252875     AAsi    A    C        0      0        2 
  23 chr23_20252875     AKia    A    C        0      0        2 
  23 chr23_20252875     AOna    A    C        0      0        2 
  23 chr23_20252875     ASom    A    C      0.5      1        2 
  23 chr23_20252875     HCab    A    C        0      0        2 
  23 chr23_20252875     HPrz    A    C        0      0        2 
  23 chr23_20252875     ZBoe    A    C        0      0        2 
  23 chr23_20252875     ZGre    A    C        0      0        2 
  23 chr23_20252875     ZHar    A    C        0      0        2 
  23 chr23_20252875   Sample    A    C        0      0        2 
  23 chr23_20257670     AAsi    T    C        0      0        2 
  23 chr23_20257670     AKia    T    C        0      0        2 
  23 chr23_20257670     AOna    T    C        0      0        2 
  23 chr23_20257670     ASom    T    C        0      0        2 
  23 chr23_20257670     HCab    T    C        1      2        2 
  23 chr23_20257670     HPrz    T    C        1      2        2 
  23 chr23_20257670     ZBoe    T    C        0      0        2 
  23 chr23_20257670     ZGre    T    C        0      0        2 
  23 chr23_20257670     ZHar    T    C        0      0        2 
  23 chr23_20257670   Sample    T    C        0      0        2 
  23 chr23_20259019     AAsi    A    G        0      0        2 
  23 chr23_20259019     AKia    A    G        0      0        2 
  23 chr23_20259019     AOna    A    G        0      0        2 
  23 chr23_20259019     ASom    A    G        0      0        2 
  23 chr23_20259019     HCab    A    G        1      2        2 
  23 chr23_20259019     HPrz    A    G      0.5      1        2 
  23 chr23_20259019     ZBoe    A    G        0      0        2 
  23 chr23_20259019     ZGre    A    G        0      0        2 
  23 chr23_20259019     ZHar    A    G        0      0        2 
  23 chr23_20259019   Sample    A    G        0      0        2 
  23 chr23_20267917     AAsi    A    C        0      0        2 
  23 chr23_20267917     AKia    A    C        0      0        2 
  23 chr23_20267917     AOna    A    C        0      0        2 
  23 chr23_20267917     ASom    A    C        0      0        2 
  23 chr23_20267917     HCab    A    C        0      0        2 
  23 chr23_20267917     HPrz    A    C        0      0        2 
  23 chr23_20267917     ZBoe    A    C        0      0        2 
  23 chr23_20267917     ZGre    A    C        1      2        2 
  23 chr23_20267917     ZHar    A    C        0      0        2 
  23 chr23_20267917   Sample    A    C        0      0        2 
  23 chr23_20269967     AAsi    A    G        0      0        2 
  23 chr23_20269967     AKia    A    G        0      0        2 
  23 chr23_20269967     AOna    A    G        1      2        2 
  23 chr23_20269967     ASom    A    G        0      0        2 
  23 chr23_20269967     HCab    A    G        0      0        2 
  23 chr23_20269967     HPrz    A    G        0      0        2 
  23 chr23_20269967     ZBoe    A    G        0      0        2 
  23 chr23_20269967     ZGre    A    G        0      0        2 
  23 chr23_20269967     ZHar    A    G        0      0        2 
  23 chr23_20269967   Sample    A    G        0      0        2 
  23 chr23_20274772     AAsi    C    G        0      0        2 
  23 chr23_20274772     AKia    C    G        0      0        2 
  23 chr23_20274772     AOna    C    G        1      2        2 
  23 chr23_20274772     ASom    C    G        0      0        2 
  23 chr23_20274772     HCab    C    G        0      0        2 
  23 chr23_20274772     HPrz    C    G        0      0        2 
  23 chr23_20274772     ZBoe    C    G        0      0        2 
  23 chr23_20274772     ZGre    C    G        0      0        2 
  23 chr23_20274772     ZHar    C    G        0      0        2 
  23 chr23_20274772   Sample    C    G        0      0        2 
  23 chr23_20275634     AAsi    T    G        0      0        2 
  23 chr23_20275634     AKia    T    G        0      0        2 
  23 chr23_20275634     AOna    T    G        0      0        2 
  23 chr23_20275634     ASom    T    G        0      0        2 
  23 chr23_20275634     HCab    T    G        0      0        2 
  23 chr23_20275634     HPrz    T    G        0      0        2 
  23 chr23_20275634     ZBoe    T    G        1      2        2 
  23 chr23_20275634     ZGre    T    G        0      0        2 
  23 chr23_20275634     ZHar    T    G        0      0        2 
  23 chr23_20275634   Sample    T    G        0      0        2 
  23 chr23_20276522     AAsi    T    C        0      0        2 
  23 chr23_20276522     AKia    T    C        0      0        2 
  23 chr23_20276522     AOna    T    C        0      0        2 
  23 chr23_20276522     ASom    T    C        0      0        2 
  23 chr23_20276522     HCab    T    C        0      0        2 
  23 chr23_20276522     HPrz    T    C        0      0        2 
  23 chr23_20276522     ZBoe    T    C      0.5      1        2 
  23 chr23_20276522     ZGre    T    C        0      0        2 
  23 chr23_20276522     ZHar    T    C        0      0        2 
  23 chr23_20276522   Sample    T    C        0      0        2 
  23 chr23_20284929     AAsi    T    C        0      0        2 
  23 chr23_20284929     AKia    T    C        0      0        2 
  23 chr23_20284929     AOna    T    C        0      0        2 
  23 chr23_20284929     ASom    T    C        0      0        2 
  23 chr23_20284929     HCab    T    C        0      0        2 
  23 chr23_20284929     HPrz    T    C        0      0        2 
  23 chr23_20284929     ZBoe    T    C        0      0        2 
  23 chr23_20284929     ZGre    T    C        0      0        2 
  23 chr23_20284929     ZHar    T    C        1      2        2 
  23 chr23_20284929   Sample    T    C        0      0        2 
  23 chr23_20296738     AAsi    T    C        0      0        2 
  23 chr23_20296738     AKia    T    C        0      0        2 
  23 chr23_20296738     AOna    T    C        0      0        2 
  23 chr23_20296738     ASom    T    C        0      0        2 
  23 chr23_20296738     HCab    T    C        0      0        2 
  23 chr23_20296738     HPrz    T    C      0.5      1        2 
  23 chr23_20296738     ZBoe    T    C        0      0        2 
  23 chr23_20296738     ZGre    T    C        0      0        2 
  23 chr23_20296738     ZHar    T    C        0      0        2 
  23 chr23_20296738   Sample    T    C        0      0        2 
  23 chr23_20296782     AAsi    A    G        0      0        2 
  23 chr23_20296782     AKia    A    G        0      0        2 
  23 chr23_20296782     AOna    A    G        0      0        2 
  23 chr23_20296782     ASom    A    G        0      0        2 
  23 chr23_20296782     HCab    A    G        0      0        2 
  23 chr23_20296782     HPrz    A    G        0      0        2 
  23 chr23_20296782     ZBoe    A    G        0      0        2 
  23 chr23_20296782     ZGre    A    G        1      2        2 
  23 chr23_20296782     ZHar    A    G        0      0        2 
  23 chr23_20296782   Sample    A    G        0      0        2 
  23 chr23_20301110     AAsi    T    C        0      0        2 
  23 chr23_20301110     AKia    T    C        0      0        2 
  23 chr23_20301110     AOna    T    C        0      0        2 
  23 chr23_20301110     ASom    T    C        0      0        2 
  23 chr23_20301110     HCab    T    C        0      0        2 
  23 chr23_20301110     HPrz    T    C        0      0        2 
  23 chr23_20301110     ZBoe    T    C        0      0        2 
  23 chr23_20301110     ZGre    T    C        1      2        2 
  23 chr23_20301110     ZHar    T    C        0      0        2 
  23 chr23_20301110   Sample    T    C        0      0        2 
  23 chr23_20303312     AAsi    A    G        0      0        2 
  23 chr23_20303312     AKia    A    G        0      0        2 
  23 chr23_20303312     AOna    A    G        0      0        2 
  23 chr23_20303312     ASom    A    G        0      0        2 
  23 chr23_20303312     HCab    A    G        0      0        2 
  23 chr23_20303312     HPrz    A    G        0      0        2 
  23 chr23_20303312     ZBoe    A    G        0      0        2 
  23 chr23_20303312     ZGre    A    G        0      0        2 
  23 chr23_20303312     ZHar    A    G        1      2        2 
  23 chr23_20303312   Sample    A    G        0      0        2 
  23 chr23_20306891     AAsi    C    T      0.5      1        2 
  23 chr23_20306891     AKia    C    T        0      0        2 
  23 chr23_20306891     AOna    C    T        0      0        2 
  23 chr23_20306891     ASom    C    T        0      0        2 
  23 chr23_20306891     HCab    C    T        0      0        2 
  23 chr23_20306891     HPrz    C    T        0      0        2 
  23 chr23_20306891     ZBoe    C    T        0      0        2 
  23 chr23_20306891     ZGre    C    T        0      0        2 
  23 chr23_20306891     ZHar    C    T        0      0        2 
  23 chr23_20306891   Sample    C    T        0      0        2 
  23 chr23_20310332     AAsi    T    C        0      0        2 
  23 chr23_20310332     AKia    T    C        0      0        2 
  23 chr23_20310332     AOna    T    C      0.5      1        2 
  23 chr23_20310332     ASom    T    C        0      0        2 
  23 chr23_20310332     HCab    T    C        0      0        2 
  23 chr23_20310332     HPrz    T    C        0      0        2 
  23 chr23_20310332     ZBoe    T    C        0      0        2 
  23 chr23_20310332     ZGre    T    C        0      0        2 
  23 chr23_20310332     ZHar    T    C        0      0        2 
  23 chr23_20310332   Sample    T    C        0      0        2 
  23 chr23_20314119     AAsi    C    G        0      0        2 
  23 chr23_20314119     AKia    C    G        0      0        2 
  23 chr23_20314119     AOna    C    G        0      0        2 
  23 chr23_20314119     ASom    C    G        0      0        2 
  23 chr23_20314119     HCab    C    G      0.5      1        2 
  23 chr23_20314119     HPrz    C    G        0      0        2 
  23 chr23_20314119     ZBoe    C    G        0      0        2 
  23 chr23_20314119     ZGre    C    G        0      0        2 
  23 chr23_20314119     ZHar    C    G        0      0        2 
  23 chr23_20314119   Sample    C    G        0      0        2 
  23 chr23_20316074     AAsi    T    C        0      0        2 
  23 chr23_20316074     AKia    T    C        0      0        2 
  23 chr23_20316074     AOna    T    C        0      0        2 
  23 chr23_20316074     ASom    T    C      0.5      1        2 
  23 chr23_20316074     HCab    T    C        0      0        2 
  23 chr23_20316074     HPrz    T    C        0      0        2 
  23 chr23_20316074     ZBoe    T    C        0      0        2 
  23 chr23_20316074     ZGre    T    C        0      0        2 
  23 chr23_20316074     ZHar    T    C        0      0        2 
  23 chr23_20316074   Sample    T    C        0      0        2 
  23 chr23_20318563     AAsi    T    C        0      0        2 
  23 chr23_20318563     AKia    T    C        1      2        2 
  23 chr23_20318563     AOna    T    C        0      0        2 
  23 chr23_20318563     ASom    T    C        0      0        2 
  23 chr23_20318563     HCab    T    C        0      0        2 
  23 chr23_20318563     HPrz    T    C        0      0        2 
  23 chr23_20318563     ZBoe    T    C        0      0        2 
  23 chr23_20318563     ZGre    T    C        0      0        2 
  23 chr23_20318563     ZHar    T    C        0      0        2 
  23 chr23_20318563   Sample    T    C        0      0        2 
  23 chr23_20320130     AAsi    G    A        0      0        2 
  23 chr23_20320130     AKia    G    A        0      0        2 
  23 chr23_20320130     AOna    G    A        0      0        2 
  23 chr23_20320130     ASom    G    A        0      0        2 
  23 chr23_20320130     HCab    G    A        0      0        2 
  23 chr23_20320130     HPrz    G    A        0      0        2 
  23 chr23_20320130     ZBoe    G    A        0      0        2 
  23 chr23_20320130     ZGre    G    A        1      2        2 
  23 chr23_20320130     ZHar    G    A        0      0        2 
  23 chr23_20320130   Sample    G    A        0      0        2 
  23 chr23_20326626     AAsi    A    G        0      0        2 
  23 chr23_20326626     AKia    A    G        0      0        2 
  23 chr23_20326626     AOna    A    G        0      0        2 
  23 chr23_20326626     ASom    A    G        0      0        2 
  23 chr23_20326626     HCab    A    G        1      2        2 
  23 chr23_20326626     HPrz    A    G        1      2        2 
  23 chr23_20326626     ZBoe    A    G        0      0        2 
  23 chr23_20326626     ZGre    A    G        0      0        2 
  23 chr23_20326626     ZHar    A    G        0      0        2 
  23 chr23_20326626   Sample    A    G        0      0        2 
  23 chr23_20335327     AAsi    T    C        0      0        2 
  23 chr23_20335327     AKia    T    C        0      0        2 
  23 chr23_20335327     AOna    T    C        0      0        2 
  23 chr23_20335327     ASom    T    C        0      0        2 
  23 chr23_20335327     HCab    T    C        1      2        2 
  23 chr23_20335327     HPrz    T    C        1      2        2 
  23 chr23_20335327     ZBoe    T    C        0      0        2 
  23 chr23_20335327     ZGre    T    C        0      0        2 
  23 chr23_20335327     ZHar    T    C        0      0        2 
  23 chr23_20335327   Sample    T    C        0      0        2 
  23 chr23_20338625     AAsi    A    G        0      0        2 
  23 chr23_20338625     AKia    A    G        0      0        2 
  23 chr23_20338625     AOna    A    G        0      0        2 
  23 chr23_20338625     ASom    A    G        0      0        2 
  23 chr23_20338625     HCab    A    G        0      0        2 
  23 chr23_20338625     HPrz    A    G        0      0        2 
  23 chr23_20338625     ZBoe    A    G        1      2        2 
  23 chr23_20338625     ZGre    A    G        0      0        2 
  23 chr23_20338625     ZHar    A    G        0      0        2 
  23 chr23_20338625   Sample    A    G        0      0        2 
  23 chr23_20338631     AAsi    C    T        0      0        2 
  23 chr23_20338631     AKia    C    T        0      0        2 
  23 chr23_20338631     AOna    C    T        0      0        2 
  23 chr23_20338631     ASom    C    T        0      0        2 
  23 chr23_20338631     HCab    C    T        1      2        2 
  23 chr23_20338631     HPrz    C    T        1      2        2 
  23 chr23_20338631     ZBoe    C    T        0      0        2 
  23 chr23_20338631     ZGre    C    T        0      0        2 
  23 chr23_20338631     ZHar    C    T        0      0        2 
  23 chr23_20338631   Sample    C    T        0      0        2 
  23 chr23_20341945     AAsi    G    T        0      0        2 
  23 chr23_20341945     AKia    G    T        0      0        2 
  23 chr23_20341945     AOna    G    T        0      0        2 
  23 chr23_20341945     ASom    G    T        0      0        2 
  23 chr23_20341945     HCab    G    T        0      0        2 
  23 chr23_20341945     HPrz    G    T        0      0        2 
  23 chr23_20341945     ZBoe    G    T        0      0        2 
  23 chr23_20341945     ZGre    G    T      0.5      1        2 
  23 chr23_20341945     ZHar    G    T        0      0        2 
  23 chr23_20341945   Sample    G    T        0      0        2 
  23 chr23_20349112     AAsi    A    G        0      0        2 
  23 chr23_20349112     AKia    A    G        0      0        2 
  23 chr23_20349112     AOna    A    G        0      0        2 
  23 chr23_20349112     ASom    A    G        0      0        2 
  23 chr23_20349112     HCab    A    G        0      0        2 
  23 chr23_20349112     HPrz    A    G        0      0        2 
  23 chr23_20349112     ZBoe    A    G        0      0        2 
  23 chr23_20349112     ZGre    A    G        0      0        2 
  23 chr23_20349112     ZHar    A    G        1      2        2 
  23 chr23_20349112   Sample    A    G        0      0        2 
  23 chr23_20349778     AAsi    C    T        0      0        2 
  23 chr23_20349778     AKia    C    T        0      0        2 
  23 chr23_20349778     AOna    C    T      0.5      1        2 
  23 chr23_20349778     ASom    C    T        0      0        2 
  23 chr23_20349778     HCab    C    T        0      0        2 
  23 chr23_20349778     HPrz    C    T        0      0        2 
  23 chr23_20349778     ZBoe    C    T        0      0        2 
  23 chr23_20349778     ZGre    C    T        0      0        2 
  23 chr23_20349778     ZHar    C    T        0      0        2 
  23 chr23_20349778   Sample    C    T        0      0        2 
  23 chr23_20351043     AAsi    A    G        0      0        2 
  23 chr23_20351043     AKia    A    G        0      0        2 
  23 chr23_20351043     AOna    A    G        0      0        2 
  23 chr23_20351043     ASom    A    G        0      0        2 
  23 chr23_20351043     HCab    A    G        1      2        2 
  23 chr23_20351043     HPrz    A    G        1      2        2 
  23 chr23_20351043     ZBoe    A    G        0      0        2 
  23 chr23_20351043     ZGre    A    G      0.5      1        2 
  23 chr23_20351043     ZHar    A    G        0      0        2 
  23 chr23_20351043   Sample    A    G        0      0        2 
  23 chr23_20372592     AAsi    A    G        0      0        2 
  23 chr23_20372592     AKia    A    G        0      0        2 
  23 chr23_20372592     AOna    A    G        0      0        2 
  23 chr23_20372592     ASom    A    G        0      0        2 
  23 chr23_20372592     HCab    A    G        0      0        2 
  23 chr23_20372592     HPrz    A    G        0      0        2 
  23 chr23_20372592     ZBoe    A    G        0      0        2 
  23 chr23_20372592     ZGre    A    G        0      0        2 
  23 chr23_20372592     ZHar    A    G        1      2        2 
  23 chr23_20372592   Sample    A    G        0      0        2 
  23 chr23_20386320     AAsi    C    T        0      0        2 
  23 chr23_20386320     AKia    C    T        0      0        2 
  23 chr23_20386320     AOna    C    T        0      0        2 
  23 chr23_20386320     ASom    C    T        0      0        2 
  23 chr23_20386320     HCab    C    T        1      2        2 
  23 chr23_20386320     HPrz    C    T        1      2        2 
  23 chr23_20386320     ZBoe    C    T        0      0        2 
  23 chr23_20386320     ZGre    C    T        0      0        2 
  23 chr23_20386320     ZHar    C    T        0      0        2 
  23 chr23_20386320   Sample    C    T        0      0        2 
  23 chr23_20386432     AAsi    A    T        0      0        2 
  23 chr23_20386432     AKia    A    T        0      0        2 
  23 chr23_20386432     AOna    A    T        0      0        2 
  23 chr23_20386432     ASom    A    T        0      0        2 
  23 chr23_20386432     HCab    A    T        1      2        2 
  23 chr23_20386432     HPrz    A    T        1      2        2 
  23 chr23_20386432     ZBoe    A    T        0      0        2 
  23 chr23_20386432     ZGre    A    T        0      0        2 
  23 chr23_20386432     ZHar    A    T        0      0        2 
  23 chr23_20386432   Sample    A    T        0      0        2 
  23 chr23_20395056     AAsi    C    T        0      0        2 
  23 chr23_20395056     AKia    C    T        0      0        2 
  23 chr23_20395056     AOna    C    T        0      0        2 
  23 chr23_20395056     ASom    C    T        0      0        2 
  23 chr23_20395056     HCab    C    T      0.5      1        2 
  23 chr23_20395056     HPrz    C    T      0.5      1        2 
  23 chr23_20395056     ZBoe    C    T        0      0        2 
  23 chr23_20395056     ZGre    C    T        0      0        2 
  23 chr23_20395056     ZHar    C    T        0      0        2 
  23 chr23_20395056   Sample    C    T        0      0        2 
  23 chr23_20399924     AAsi    G    T        0      0        2 
  23 chr23_20399924     AKia    G    T        0      0        2 
  23 chr23_20399924     AOna    G    T        0      0        2 
  23 chr23_20399924     ASom    G    T        0      0        2 
  23 chr23_20399924     HCab    G    T        0      0        2 
  23 chr23_20399924     HPrz    G    T      0.5      1        2 
  23 chr23_20399924     ZBoe    G    T        0      0        2 
  23 chr23_20399924     ZGre    G    T        0      0        2 
  23 chr23_20399924     ZHar    G    T        0      0        2 
  23 chr23_20399924   Sample    G    T        0      0        2 
  23 chr23_20400052     AAsi    T    C        0      0        2 
  23 chr23_20400052     AKia    T    C        0      0        2 
  23 chr23_20400052     AOna    T    C      0.5      1        2 
  23 chr23_20400052     ASom    T    C        0      0        2 
  23 chr23_20400052     HCab    T    C        0      0        2 
  23 chr23_20400052     HPrz    T    C        0      0        2 
  23 chr23_20400052     ZBoe    T    C        0      0        2 
  23 chr23_20400052     ZGre    T    C        0      0        2 
  23 chr23_20400052     ZHar    T    C        0      0        2 
  23 chr23_20400052   Sample    T    C        0      0        2 
  23 chr23_20400142     AAsi    T    C      0.5      1        2 
  23 chr23_20400142     AKia    T    C        0      0        2 
  23 chr23_20400142     AOna    T    C      0.5      1        2 
  23 chr23_20400142     ASom    T    C        0      0        2 
  23 chr23_20400142     HCab    T    C        0      0        2 
  23 chr23_20400142     HPrz    T    C        0      0        2 
  23 chr23_20400142     ZBoe    T    C        0      0        2 
  23 chr23_20400142     ZGre    T    C        0      0        2 
  23 chr23_20400142     ZHar    T    C        0      0        2 
  23 chr23_20400142   Sample    T    C        1      2        2 
  23 chr23_20402368     AAsi    C    G        0      0        2 
  23 chr23_20402368     AKia    C    G      0.5      1        2 
  23 chr23_20402368     AOna    C    G        0      0        2 
  23 chr23_20402368     ASom    C    G        0      0        2 
  23 chr23_20402368     HCab    C    G        0      0        2 
  23 chr23_20402368     HPrz    C    G        0      0        2 
  23 chr23_20402368     ZBoe    C    G        0      0        2 
  23 chr23_20402368     ZGre    C    G        0      0        2 
  23 chr23_20402368     ZHar    C    G        0      0        2 
  23 chr23_20402368   Sample    C    G        0      0        2 
  23 chr23_20403412     AAsi    G    T        0      0        2 
  23 chr23_20403412     AKia    G    T        0      0        2 
  23 chr23_20403412     AOna    G    T        0      0        2 
  23 chr23_20403412     ASom    G    T        0      0        2 
  23 chr23_20403412     HCab    G    T        1      2        2 
  23 chr23_20403412     HPrz    G    T        1      2        2 
  23 chr23_20403412     ZBoe    G    T        0      0        2 
  23 chr23_20403412     ZGre    G    T        0      0        2 
  23 chr23_20403412     ZHar    G    T        0      0        2 
  23 chr23_20403412   Sample    G    T        0      0        2 
  23 chr23_20403447     AAsi    A    G        0      0        2 
  23 chr23_20403447     AKia    A    G      0.5      1        2 
  23 chr23_20403447     AOna    A    G        0      0        2 
  23 chr23_20403447     ASom    A    G        0      0        2 
  23 chr23_20403447     HCab    A    G        0      0        2 
  23 chr23_20403447     HPrz    A    G        0      0        2 
  23 chr23_20403447     ZBoe    A    G        0      0        2 
  23 chr23_20403447     ZGre    A    G        0      0        2 
  23 chr23_20403447     ZHar    A    G        0      0        2 
  23 chr23_20403447   Sample    A    G        0      0        2 
  23 chr23_20404705     AAsi    A    G        0      0        2 
  23 chr23_20404705     AKia    A    G        0      0        2 
  23 chr23_20404705     AOna    A    G        0      0        2 
  23 chr23_20404705     ASom    A    G        0      0        2 
  23 chr23_20404705     HCab    A    G        0      0        2 
  23 chr23_20404705     HPrz    A    G        0      0        2 
  23 chr23_20404705     ZBoe    A    G        0      0        2 
  23 chr23_20404705     ZGre    A    G        1      2        2 
  23 chr23_20404705     ZHar    A    G        0      0        2 
  23 chr23_20404705   Sample    A    G        0      0        2 
  23 chr23_20411709     AAsi    A    G        0      0        2 
  23 chr23_20411709     AKia    A    G        0      0        2 
  23 chr23_20411709     AOna    A    G        0      0        2 
  23 chr23_20411709     ASom    A    G        0      0        2 
  23 chr23_20411709     HCab    A    G        1      2        2 
  23 chr23_20411709     HPrz    A    G        1      2        2 
  23 chr23_20411709     ZBoe    A    G        0      0        2 
  23 chr23_20411709     ZGre    A    G        0      0        2 
  23 chr23_20411709     ZHar    A    G        0      0        2 
  23 chr23_20411709   Sample    A    G        0      0        2 
  23 chr23_20412876     AAsi    G    C        0      0        2 
  23 chr23_20412876     AKia    G    C        0      0        2 
  23 chr23_20412876     AOna    G    C        0      0        2 
  23 chr23_20412876     ASom    G    C        0      0        2 
  23 chr23_20412876     HCab    G    C        1      2        2 
  23 chr23_20412876     HPrz    G    C        1      2        2 
  23 chr23_20412876     ZBoe    G    C        0      0        2 
  23 chr23_20412876     ZGre    G    C        0      0        2 
  23 chr23_20412876     ZHar    G    C        0      0        2 
  23 chr23_20412876   Sample    G    C        0      0        2 
  23 chr23_20420455     AAsi    C    G        0      0        2 
  23 chr23_20420455     AKia    C    G        0      0        2 
  23 chr23_20420455     AOna    C    G        0      0        2 
  23 chr23_20420455     ASom    C    G        0      0        2 
  23 chr23_20420455     HCab    C    G      0.5      1        2 
  23 chr23_20420455     HPrz    C    G      0.5      1        2 
  23 chr23_20420455     ZBoe    C    G        0      0        2 
  23 chr23_20420455     ZGre    C    G        0      0        2 
  23 chr23_20420455     ZHar    C    G        0      0        2 
  23 chr23_20420455   Sample    C    G        0      0        2 
  23 chr23_20432234     AAsi    C    T        0      0        2 
  23 chr23_20432234     AKia    C    T        0      0        2 
  23 chr23_20432234     AOna    C    T        0      0        2 
  23 chr23_20432234     ASom    C    T        0      0        2 
  23 chr23_20432234     HCab    C    T        1      2        2 
  23 chr23_20432234     HPrz    C    T        1      2        2 
  23 chr23_20432234     ZBoe    C    T        0      0        2 
  23 chr23_20432234     ZGre    C    T        0      0        2 
  23 chr23_20432234     ZHar    C    T        0      0        2 
  23 chr23_20432234   Sample    C    T        0      0        2 
  23 chr23_20433428     AAsi    G    C        0      0        2 
  23 chr23_20433428     AKia    G    C        0      0        2 
  23 chr23_20433428     AOna    G    C        0      0        2 
  23 chr23_20433428     ASom    G    C        0      0        2 
  23 chr23_20433428     HCab    G    C        0      0        2 
  23 chr23_20433428     HPrz    G    C      0.5      1        2 
  23 chr23_20433428     ZBoe    G    C        0      0        2 
  23 chr23_20433428     ZGre    G    C        0      0        2 
  23 chr23_20433428     ZHar    G    C        0      0        2 
  23 chr23_20433428   Sample    G    C        0      0        2 
  23 chr23_20442464     AAsi    T    C        1      2        2 
  23 chr23_20442464     AKia    T    C        0      0        2 
  23 chr23_20442464     AOna    T    C        0      0        2 
  23 chr23_20442464     ASom    T    C        1      2        2 
  23 chr23_20442464     HCab    T    C        0      0        2 
  23 chr23_20442464     HPrz    T    C        0      0        2 
  23 chr23_20442464     ZBoe    T    C        0      0        2 
  23 chr23_20442464     ZGre    T    C        1      2        2 
  23 chr23_20442464     ZHar    T    C        0      0        2 
  23 chr23_20442464   Sample    T    C        1      2        2 
  23 chr23_20448653     AAsi    G    A        0      0        2 
  23 chr23_20448653     AKia    G    A        0      0        2 
  23 chr23_20448653     AOna    G    A        0      0        2 
  23 chr23_20448653     ASom    G    A        0      0        2 
  23 chr23_20448653     HCab    G    A        1      2        2 
  23 chr23_20448653     HPrz    G    A        1      2        2 
  23 chr23_20448653     ZBoe    G    A        0      0        2 
  23 chr23_20448653     ZGre    G    A        0      0        2 
  23 chr23_20448653     ZHar    G    A        0      0        2 
  23 chr23_20448653   Sample    G    A        0      0        2 
  23 chr23_20449852     AAsi    A    T        0      0        2 
  23 chr23_20449852     AKia    A    T        0      0        2 
  23 chr23_20449852     AOna    A    T        0      0        2 
  23 chr23_20449852     ASom    A    T        0      0        2 
  23 chr23_20449852     HCab    A    T        1      2        2 
  23 chr23_20449852     HPrz    A    T        1      2        2 
  23 chr23_20449852     ZBoe    A    T        0      0        2 
  23 chr23_20449852     ZGre    A    T        0      0        2 
  23 chr23_20449852     ZHar    A    T        0      0        2 
  23 chr23_20449852   Sample    A    T        0      0        2 
  23 chr23_20450046     AAsi    G    C        1      2        2 
  23 chr23_20450046     AKia    G    C        0      0        2 
  23 chr23_20450046     AOna    G    C        0      0        2 
  23 chr23_20450046     ASom    G    C        0      0        2 
  23 chr23_20450046     HCab    G    C        0      0        2 
  23 chr23_20450046     HPrz    G    C        0      0        2 
  23 chr23_20450046     ZBoe    G    C        0      0        2 
  23 chr23_20450046     ZGre    G    C        0      0        2 
  23 chr23_20450046     ZHar    G    C        0      0        2 
  23 chr23_20450046   Sample    G    C        1      2        2 
  23 chr23_20451067     AAsi    T    G        1      2        2 
  23 chr23_20451067     AKia    T    G        0      0        2 
  23 chr23_20451067     AOna    T    G        0      0        2 
  23 chr23_20451067     ASom    T    G        1      2        2 
  23 chr23_20451067     HCab    T    G        0      0        2 
  23 chr23_20451067     HPrz    T    G        0      0        2 
  23 chr23_20451067     ZBoe    T    G        0      0        2 
  23 chr23_20451067     ZGre    T    G        0      0        2 
  23 chr23_20451067     ZHar    T    G        0      0        2 
  23 chr23_20451067   Sample    T    G        1      2        2 
  23 chr23_20451700     AAsi    C    G        0      0        2 
  23 chr23_20451700     AKia    C    G        0      0        2 
  23 chr23_20451700     AOna    C    G        0      0        2 
  23 chr23_20451700     ASom    C    G        0      0        2 
  23 chr23_20451700     HCab    C    G        1      2        2 
  23 chr23_20451700     HPrz    C    G        1      2        2 
  23 chr23_20451700     ZBoe    C    G        0      0        2 
  23 chr23_20451700     ZGre    C    G        0      0        2 
  23 chr23_20451700     ZHar    C    G        0      0        2 
  23 chr23_20451700   Sample    C    G        0      0        2 
  23 chr23_20455721     AAsi    G    A        0      0        2 
  23 chr23_20455721     AKia    G    A        0      0        2 
  23 chr23_20455721     AOna    G    A        0      0        2 
  23 chr23_20455721     ASom    G    A        0      0        2 
  23 chr23_20455721     HCab    G    A        0      0        2 
  23 chr23_20455721     HPrz    G    A        0      0        2 
  23 chr23_20455721     ZBoe    G    A        0      0        2 
  23 chr23_20455721     ZGre    G    A        0      0        2 
  23 chr23_20455721     ZHar    G    A        1      2        2 
  23 chr23_20455721   Sample    G    A        0      0        2 
  23 chr23_20455981     AAsi    G    T        1      2        2 
  23 chr23_20455981     AKia    G    T        0      0        2 
  23 chr23_20455981     AOna    G    T        0      0        2 
  23 chr23_20455981     ASom    G    T      0.5      1        2 
  23 chr23_20455981     HCab    G    T        0      0        2 
  23 chr23_20455981     HPrz    G    T        0      0        2 
  23 chr23_20455981     ZBoe    G    T        0      0        2 
  23 chr23_20455981     ZGre    G    T        0      0        2 
  23 chr23_20455981     ZHar    G    T        0      0        2 
  23 chr23_20455981   Sample    G    T        1      2        2 
  23 chr23_20455995     AAsi    A    G        0      0        2 
  23 chr23_20455995     AKia    A    G        0      0        2 
  23 chr23_20455995     AOna    A    G        0      0        2 
  23 chr23_20455995     ASom    A    G        0      0        2 
  23 chr23_20455995     HCab    A    G        1      2        2 
  23 chr23_20455995     HPrz    A    G        1      2        2 
  23 chr23_20455995     ZBoe    A    G        0      0        2 
  23 chr23_20455995     ZGre    A    G        0      0        2 
  23 chr23_20455995     ZHar    A    G        0      0        2 
  23 chr23_20455995   Sample    A    G        0      0        2 
  23 chr23_20456199     AAsi    C    T        0      0        2 
  23 chr23_20456199     AKia    C    T        0      0        2 
  23 chr23_20456199     AOna    C    T        0      0        2 
  23 chr23_20456199     ASom    C    T        0      0        2 
  23 chr23_20456199     HCab    C    T        0      0        2 
  23 chr23_20456199     HPrz    C    T      0.5      1        2 
  23 chr23_20456199     ZBoe    C    T        0      0        2 
  23 chr23_20456199     ZGre    C    T        0      0        2 
  23 chr23_20456199     ZHar    C    T        0      0        2 
  23 chr23_20456199   Sample    C    T        0      0        2 
  23 chr23_20457545     AAsi    T    G        0      0        2 
  23 chr23_20457545     AKia    T    G        0      0        2 
  23 chr23_20457545     AOna    T    G      0.5      1        2 
  23 chr23_20457545     ASom    T    G        0      0        2 
  23 chr23_20457545     HCab    T    G        0      0        2 
  23 chr23_20457545     HPrz    T    G        0      0        2 
  23 chr23_20457545     ZBoe    T    G        0      0        2 
  23 chr23_20457545     ZGre    T    G        0      0        2 
  23 chr23_20457545     ZHar    T    G        0      0        2 
  23 chr23_20457545   Sample    T    G        0      0        2 
  23 chr23_20460420     AAsi    T    C        0      0        2 
  23 chr23_20460420     AKia    T    C        0      0        2 
  23 chr23_20460420     AOna    T    C        0      0        2 
  23 chr23_20460420     ASom    T    C        0      0        2 
  23 chr23_20460420     HCab    T    C        1      2        2 
  23 chr23_20460420     HPrz    T    C        1      2        2 
  23 chr23_20460420     ZBoe    T    C        0      0        2 
  23 chr23_20460420     ZGre    T    C        0      0        2 
  23 chr23_20460420     ZHar    T    C        0      0        2 
  23 chr23_20460420   Sample    T    C        0      0        2 
  23 chr23_20464679     AAsi    G    A        0      0        2 
  23 chr23_20464679     AKia    G    A        0      0        2 
  23 chr23_20464679     AOna    G    A      0.5      1        2 
  23 chr23_20464679     ASom    G    A        0      0        2 
  23 chr23_20464679     HCab    G    A        0      0        2 
  23 chr23_20464679     HPrz    G    A        0      0        2 
  23 chr23_20464679     ZBoe    G    A        0      0        2 
  23 chr23_20464679     ZGre    G    A        0      0        2 
  23 chr23_20464679     ZHar    G    A        0      0        2 
  23 chr23_20464679   Sample    G    A        0      0        2 
  23 chr23_20469384     AAsi    A    G        0      0        2 
  23 chr23_20469384     AKia    A    G        0      0        2 
  23 chr23_20469384     AOna    A    G        0      0        2 
  23 chr23_20469384     ASom    A    G        0      0        2 
  23 chr23_20469384     HCab    A    G        0      0        2 
  23 chr23_20469384     HPrz    A    G        0      0        2 
  23 chr23_20469384     ZBoe    A    G        1      2        2 
  23 chr23_20469384     ZGre    A    G        0      0        2 
  23 chr23_20469384     ZHar    A    G        0      0        2 
  23 chr23_20469384   Sample    A    G        0      0        2 
  23 chr23_20470267     AAsi    C    T        0      0        2 
  23 chr23_20470267     AKia    C    T        0      0        2 
  23 chr23_20470267     AOna    C    T        0      0        2 
  23 chr23_20470267     ASom    C    T        0      0        2 
  23 chr23_20470267     HCab    C    T        1      2        2 
  23 chr23_20470267     HPrz    C    T        1      2        2 
  23 chr23_20470267     ZBoe    C    T        0      0        2 
  23 chr23_20470267     ZGre    C    T        0      0        2 
  23 chr23_20470267     ZHar    C    T        0      0        2 
  23 chr23_20470267   Sample    C    T        0      0        2 
  23 chr23_20476444     AAsi    T    C        0      0        2 
  23 chr23_20476444     AKia    T    C        0      0        2 
  23 chr23_20476444     AOna    T    C        0      0        2 
  23 chr23_20476444     ASom    T    C        0      0        2 
  23 chr23_20476444     HCab    T    C      0.5      1        2 
  23 chr23_20476444     HPrz    T    C        1      2        2 
  23 chr23_20476444     ZBoe    T    C        0      0        2 
  23 chr23_20476444     ZGre    T    C        0      0        2 
  23 chr23_20476444     ZHar    T    C        0      0        2 
  23 chr23_20476444   Sample    T    C        0      0        2 
  23 chr23_20482367     AAsi    G    A        0      0        2 
  23 chr23_20482367     AKia    G    A        0      0        2 
  23 chr23_20482367     AOna    G    A        0      0        2 
  23 chr23_20482367     ASom    G    A        0      0        2 
  23 chr23_20482367     HCab    G    A        1      2        2 
  23 chr23_20482367     HPrz    G    A        1      2        2 
  23 chr23_20482367     ZBoe    G    A        0      0        2 
  23 chr23_20482367     ZGre    G    A        0      0        2 
  23 chr23_20482367     ZHar    G    A        0      0        2 
  23 chr23_20482367   Sample    G    A        0      0        2 
  23 chr23_20487425     AAsi    G    A        0      0        2 
  23 chr23_20487425     AKia    G    A        0      0        2 
  23 chr23_20487425     AOna    G    A        0      0        2 
  23 chr23_20487425     ASom    G    A        0      0        2 
  23 chr23_20487425     HCab    G    A        1      2        2 
  23 chr23_20487425     HPrz    G    A        1      2        2 
  23 chr23_20487425     ZBoe    G    A        0      0        2 
  23 chr23_20487425     ZGre    G    A        0      0        2 
  23 chr23_20487425     ZHar    G    A        0      0        2 
  23 chr23_20487425   Sample    G    A        0      0        2 
  23 chr23_20492133     AAsi    A    G        0      0        2 
  23 chr23_20492133     AKia    A    G        0      0        2 
  23 chr23_20492133     AOna    A    G      0.5      1        2 
  23 chr23_20492133     ASom    A    G        0      0        2 
  23 chr23_20492133     HCab    A    G        0      0        2 
  23 chr23_20492133     HPrz    A    G        0      0        2 
  23 chr23_20492133     ZBoe    A    G        0      0        2 
  23 chr23_20492133     ZGre    A    G        0      0        2 
  23 chr23_20492133     ZHar    A    G        0      0        2 
  23 chr23_20492133   Sample    A    G        0      0        2 
  23 chr23_20492997     AAsi    C    A        0      0        2 
  23 chr23_20492997     AKia    C    A        0      0        2 
  23 chr23_20492997     AOna    C    A      0.5      1        2 
  23 chr23_20492997     ASom    C    A        0      0        2 
  23 chr23_20492997     HCab    C    A        0      0        2 
  23 chr23_20492997     HPrz    C    A        0      0        2 
  23 chr23_20492997     ZBoe    C    A        0      0        2 
  23 chr23_20492997     ZGre    C    A        0      0        2 
  23 chr23_20492997     ZHar    C    A        0      0        2 
  23 chr23_20492997   Sample    C    A        0      0        2 
  23 chr23_20506334     AAsi    A    G        0      0        2 
  23 chr23_20506334     AKia    A    G        0      0        2 
  23 chr23_20506334     AOna    A    G        0      0        2 
  23 chr23_20506334     ASom    A    G        0      0        2 
  23 chr23_20506334     HCab    A    G        0      0        2 
  23 chr23_20506334     HPrz    A    G        0      0        2 
  23 chr23_20506334     ZBoe    A    G        0      0        2 
  23 chr23_20506334     ZGre    A    G        0      0        2 
  23 chr23_20506334     ZHar    A    G        1      2        2 
  23 chr23_20506334   Sample    A    G        0      0        2 
  23 chr23_20507175     AAsi    C    T        0      0        2 
  23 chr23_20507175     AKia    C    T        0      0        2 
  23 chr23_20507175     AOna    C    T        0      0        2 
  23 chr23_20507175     ASom    C    T        0      0        2 
  23 chr23_20507175     HCab    C    T        0      0        2 
  23 chr23_20507175     HPrz    C    T        0      0        2 
  23 chr23_20507175     ZBoe    C    T      0.5      1        2 
  23 chr23_20507175     ZGre    C    T        0      0        2 
  23 chr23_20507175     ZHar    C    T        0      0        2 
  23 chr23_20507175   Sample    C    T        0      0        2 
  23 chr23_20510108     AAsi    C    A        0      0        2 
  23 chr23_20510108     AKia    C    A        0      0        2 
  23 chr23_20510108     AOna    C    A        0      0        2 
  23 chr23_20510108     ASom    C    A        0      0        2 
  23 chr23_20510108     HCab    C    A        0      0        2 
  23 chr23_20510108     HPrz    C    A        0      0        2 
  23 chr23_20510108     ZBoe    C    A        0      0        2 
  23 chr23_20510108     ZGre    C    A        0      0        2 
  23 chr23_20510108     ZHar    C    A        1      2        2 
  23 chr23_20510108   Sample    C    A        0      0        2 
  23 chr23_20521302     AAsi    G    T        0      0        2 
  23 chr23_20521302     AKia    G    T        0      0        2 
  23 chr23_20521302     AOna    G    T        0      0        2 
  23 chr23_20521302     ASom    G    T      0.5      1        2 
  23 chr23_20521302     HCab    G    T        0      0        2 
  23 chr23_20521302     HPrz    G    T        0      0        2 
  23 chr23_20521302     ZBoe    G    T        0      0        2 
  23 chr23_20521302     ZGre    G    T        0      0        2 
  23 chr23_20521302     ZHar    G    T        0      0        2 
  23 chr23_20521302   Sample    G    T        0      0        2 
  23 chr23_20521827     AAsi    A    G        0      0        2 
  23 chr23_20521827     AKia    A    G        0      0        2 
  23 chr23_20521827     AOna    A    G        0      0        2 
  23 chr23_20521827     ASom    A    G        0      0        2 
  23 chr23_20521827     HCab    A    G        1      2        2 
  23 chr23_20521827     HPrz    A    G        1      2        2 
  23 chr23_20521827     ZBoe    A    G        0      0        2 
  23 chr23_20521827     ZGre    A    G        0      0        2 
  23 chr23_20521827     ZHar    A    G        0      0        2 
  23 chr23_20521827   Sample    A    G        0      0        2 
  23 chr23_20523430     AAsi    T    C        0      0        2 
  23 chr23_20523430     AKia    T    C        0      0        2 
  23 chr23_20523430     AOna    T    C        0      0        2 
  23 chr23_20523430     ASom    T    C        0      0        2 
  23 chr23_20523430     HCab    T    C        0      0        2 
  23 chr23_20523430     HPrz    T    C        0      0        2 
  23 chr23_20523430     ZBoe    T    C        1      2        2 
  23 chr23_20523430     ZGre    T    C        0      0        2 
  23 chr23_20523430     ZHar    T    C        0      0        2 
  23 chr23_20523430   Sample    T    C        0      0        2 
  23 chr23_20524298     AAsi    C    T        0      0        2 
  23 chr23_20524298     AKia    C    T        0      0        2 
  23 chr23_20524298     AOna    C    T        0      0        2 
  23 chr23_20524298     ASom    C    T        0      0        2 
  23 chr23_20524298     HCab    C    T        0      0        2 
  23 chr23_20524298     HPrz    C    T        0      0        2 
  23 chr23_20524298     ZBoe    C    T        1      2        2 
  23 chr23_20524298     ZGre    C    T        1      2        2 
  23 chr23_20524298     ZHar    C    T        0      0        2 
  23 chr23_20524298   Sample    C    T        0      0        2 
  23 chr23_20524661     AAsi    C    A        0      0        2 
  23 chr23_20524661     AKia    C    A        0      0        2 
  23 chr23_20524661     AOna    C    A        0      0        2 
  23 chr23_20524661     ASom    C    A      0.5      1        2 
  23 chr23_20524661     HCab    C    A        0      0        2 
  23 chr23_20524661     HPrz    C    A        0      0        2 
  23 chr23_20524661     ZBoe    C    A        0      0        2 
  23 chr23_20524661     ZGre    C    A        0      0        2 
  23 chr23_20524661     ZHar    C    A        0      0        2 
  23 chr23_20524661   Sample    C    A        0      0        2 
  23 chr23_20543612     AAsi    G    C      0.5      1        2 
  23 chr23_20543612     AKia    G    C        0      0        2 
  23 chr23_20543612     AOna    G    C        0      0        2 
  23 chr23_20543612     ASom    G    C        0      0        2 
  23 chr23_20543612     HCab    G    C        0      0        2 
  23 chr23_20543612     HPrz    G    C        0      0        2 
  23 chr23_20543612     ZBoe    G    C        0      0        2 
  23 chr23_20543612     ZGre    G    C        0      0        2 
  23 chr23_20543612     ZHar    G    C        0      0        2 
  23 chr23_20543612   Sample    G    C        0      0        2 
  23 chr23_20552196     AAsi    C    T        0      0        2 
  23 chr23_20552196     AKia    C    T        0      0        2 
  23 chr23_20552196     AOna    C    T        0      0        2 
  23 chr23_20552196     ASom    C    T        0      0        2 
  23 chr23_20552196     HCab    C    T        1      2        2 
  23 chr23_20552196     HPrz    C    T      0.5      1        2 
  23 chr23_20552196     ZBoe    C    T        0      0        2 
  23 chr23_20552196     ZGre    C    T        0      0        2 
  23 chr23_20552196     ZHar    C    T        0      0        2 
  23 chr23_20552196   Sample    C    T        0      0        2 
  23 chr23_20555150     AAsi    T    A        0      0        2 
  23 chr23_20555150     AKia    T    A        0      0        2 
  23 chr23_20555150     AOna    T    A        0      0        2 
  23 chr23_20555150     ASom    T    A        0      0        2 
  23 chr23_20555150     HCab    T    A        0      0        2 
  23 chr23_20555150     HPrz    T    A        0      0        2 
  23 chr23_20555150     ZBoe    T    A      0.5      1        2 
  23 chr23_20555150     ZGre    T    A        0      0        2 
  23 chr23_20555150     ZHar    T    A        0      0        2 
  23 chr23_20555150   Sample    T    A        0      0        2 
  23 chr23_20558165     AAsi    G    T      0.5      1        2 
  23 chr23_20558165     AKia    G    T        0      0        2 
  23 chr23_20558165     AOna    G    T        0      0        2 
  23 chr23_20558165     ASom    G    T      0.5      1        2 
  23 chr23_20558165     HCab    G    T        0      0        2 
  23 chr23_20558165     HPrz    G    T        0      0        2 
  23 chr23_20558165     ZBoe    G    T        0      0        2 
  23 chr23_20558165     ZGre    G    T        0      0        2 
  23 chr23_20558165     ZHar    G    T        0      0        2 
  23 chr23_20558165   Sample    G    T        1      2        2 
  23 chr23_20559209     AAsi    C    T        0      0        2 
  23 chr23_20559209     AKia    C    T        0      0        2 
  23 chr23_20559209     AOna    C    T        0      0        2 
  23 chr23_20559209     ASom    C    T        0      0        2 
  23 chr23_20559209     HCab    C    T        1      2        2 
  23 chr23_20559209     HPrz    C    T        1      2        2 
  23 chr23_20559209     ZBoe    C    T        0      0        2 
  23 chr23_20559209     ZGre    C    T        0      0        2 
  23 chr23_20559209     ZHar    C    T        0      0        2 
  23 chr23_20559209   Sample    C    T        0      0        2 
  23 chr23_20559771     AAsi    C    T        0      0        2 
  23 chr23_20559771     AKia    C    T        0      0        2 
  23 chr23_20559771     AOna    C    T        0      0        2 
  23 chr23_20559771     ASom    C    T        0      0        2 
  23 chr23_20559771     HCab    C    T        1      2        2 
  23 chr23_20559771     HPrz    C    T        1      2        2 
  23 chr23_20559771     ZBoe    C    T        0      0        2 
  23 chr23_20559771     ZGre    C    T        0      0        2 
  23 chr23_20559771     ZHar    C    T        0      0        2 
  23 chr23_20559771   Sample    C    T        0      0        2 
  23 chr23_20562693     AAsi    C    T        0      0        2 
  23 chr23_20562693     AKia    C    T        0      0        2 
  23 chr23_20562693     AOna    C    T        0      0        2 
  23 chr23_20562693     ASom    C    T        0      0        2 
  23 chr23_20562693     HCab    C    T        0      0        2 
  23 chr23_20562693     HPrz    C    T        0      0        2 
  23 chr23_20562693     ZBoe    C    T        0      0        2 
  23 chr23_20562693     ZGre    C    T        0      0        2 
  23 chr23_20562693     ZHar    C    T        1      2        2 
  23 chr23_20562693   Sample    C    T        0      0        2 
  23 chr23_20568881     AAsi    C    A        0      0        2 
  23 chr23_20568881     AKia    C    A      0.5      1        2 
  23 chr23_20568881     AOna    C    A        0      0        2 
  23 chr23_20568881     ASom    C    A        0      0        2 
  23 chr23_20568881     HCab    C    A        0      0        2 
  23 chr23_20568881     HPrz    C    A        0      0        2 
  23 chr23_20568881     ZBoe    C    A        0      0        2 
  23 chr23_20568881     ZGre    C    A        0      0        2 
  23 chr23_20568881     ZHar    C    A        0      0        2 
  23 chr23_20568881   Sample    C    A        0      0        2 
  23 chr23_20571258     AAsi    T    C        0      0        2 
  23 chr23_20571258     AKia    T    C        0      0        2 
  23 chr23_20571258     AOna    T    C        0      0        2 
  23 chr23_20571258     ASom    T    C        0      0        2 
  23 chr23_20571258     HCab    T    C        1      2        2 
  23 chr23_20571258     HPrz    T    C        1      2        2 
  23 chr23_20571258     ZBoe    T    C        0      0        2 
  23 chr23_20571258     ZGre    T    C        0      0        2 
  23 chr23_20571258     ZHar    T    C        0      0        2 
  23 chr23_20571258   Sample    T    C        0      0        2 
  23 chr23_20583557     AAsi    C    T        0      0        2 
  23 chr23_20583557     AKia    C    T        0      0        2 
  23 chr23_20583557     AOna    C    T      0.5      1        2 
  23 chr23_20583557     ASom    C    T        0      0        2 
  23 chr23_20583557     HCab    C    T        0      0        2 
  23 chr23_20583557     HPrz    C    T        0      0        2 
  23 chr23_20583557     ZBoe    C    T        0      0        2 
  23 chr23_20583557     ZGre    C    T        0      0        2 
  23 chr23_20583557     ZHar    C    T        0      0        2 
  23 chr23_20583557   Sample    C    T        0      0        2 
  23 chr23_20585555     AAsi    G    T        0      0        2 
  23 chr23_20585555     AKia    G    T        0      0        2 
  23 chr23_20585555     AOna    G    T        0      0        2 
  23 chr23_20585555     ASom    G    T        0      0        2 
  23 chr23_20585555     HCab    G    T        0      0        2 
  23 chr23_20585555     HPrz    G    T        0      0        2 
  23 chr23_20585555     ZBoe    G    T        0      0        2 
  23 chr23_20585555     ZGre    G    T        1      2        2 
  23 chr23_20585555     ZHar    G    T        0      0        2 
  23 chr23_20585555   Sample    G    T        0      0        2 
  23 chr23_20586034     AAsi    T    C        0      0        2 
  23 chr23_20586034     AKia    T    C        0      0        2 
  23 chr23_20586034     AOna    T    C        0      0        2 
  23 chr23_20586034     ASom    T    C        0      0        2 
  23 chr23_20586034     HCab    T    C        0      0        2 
  23 chr23_20586034     HPrz    T    C        0      0        2 
  23 chr23_20586034     ZBoe    T    C        0      0        2 
  23 chr23_20586034     ZGre    T    C        1      2        2 
  23 chr23_20586034     ZHar    T    C        1      2        2 
  23 chr23_20586034   Sample    T    C        0      0        2 
  23 chr23_20593189     AAsi    A    C        0      0        2 
  23 chr23_20593189     AKia    A    C      0.5      1        2 
  23 chr23_20593189     AOna    A    C        0      0        2 
  23 chr23_20593189     ASom    A    C        0      0        2 
  23 chr23_20593189     HCab    A    C        0      0        2 
  23 chr23_20593189     HPrz    A    C        0      0        2 
  23 chr23_20593189     ZBoe    A    C        0      0        2 
  23 chr23_20593189     ZGre    A    C        0      0        2 
  23 chr23_20593189     ZHar    A    C        0      0        2 
  23 chr23_20593189   Sample    A    C        0      0        2 
  23 chr23_20597436     AAsi    A    G        0      0        2 
  23 chr23_20597436     AKia    A    G        0      0        2 
  23 chr23_20597436     AOna    A    G        0      0        2 
  23 chr23_20597436     ASom    A    G        0      0        2 
  23 chr23_20597436     HCab    A    G        0      0        2 
  23 chr23_20597436     HPrz    A    G        0      0        2 
  23 chr23_20597436     ZBoe    A    G      0.5      1        2 
  23 chr23_20597436     ZGre    A    G        0      0        2 
  23 chr23_20597436     ZHar    A    G        0      0        2 
  23 chr23_20597436   Sample    A    G        0      0        2 
  23 chr23_20618202     AAsi    G    C        0      0        2 
  23 chr23_20618202     AKia    G    C        0      0        2 
  23 chr23_20618202     AOna    G    C        0      0        2 
  23 chr23_20618202     ASom    G    C      0.5      1        2 
  23 chr23_20618202     HCab    G    C        0      0        2 
  23 chr23_20618202     HPrz    G    C        0      0        2 
  23 chr23_20618202     ZBoe    G    C        0      0        2 
  23 chr23_20618202     ZGre    G    C        0      0        2 
  23 chr23_20618202     ZHar    G    C        0      0        2 
  23 chr23_20618202   Sample    G    C        0      0        2 
  23 chr23_20618814     AAsi    G    A        0      0        2 
  23 chr23_20618814     AKia    G    A        0      0        2 
  23 chr23_20618814     AOna    G    A        0      0        2 
  23 chr23_20618814     ASom    G    A        0      0        2 
  23 chr23_20618814     HCab    G    A      0.5      1        2 
  23 chr23_20618814     HPrz    G    A        0      0        2 
  23 chr23_20618814     ZBoe    G    A        0      0        2 
  23 chr23_20618814     ZGre    G    A        0      0        2 
  23 chr23_20618814     ZHar    G    A        0      0        2 
  23 chr23_20618814   Sample    G    A        0      0        2 
  23 chr23_20620055     AAsi    T    C        0      0        2 
  23 chr23_20620055     AKia    T    C        0      0        2 
  23 chr23_20620055     AOna    T    C        0      0        2 
  23 chr23_20620055     ASom    T    C        0      0        2 
  23 chr23_20620055     HCab    T    C        0      0        2 
  23 chr23_20620055     HPrz    T    C      0.5      1        2 
  23 chr23_20620055     ZBoe    T    C        0      0        2 
  23 chr23_20620055     ZGre    T    C        0      0        2 
  23 chr23_20620055     ZHar    T    C        0      0        2 
  23 chr23_20620055   Sample    T    C        0      0        2 
  23 chr23_20631127     AAsi    T    A      0.5      1        2 
  23 chr23_20631127     AKia    T    A        0      0        2 
  23 chr23_20631127     AOna    T    A        0      0        2 
  23 chr23_20631127     ASom    T    A        0      0        2 
  23 chr23_20631127     HCab    T    A        0      0        2 
  23 chr23_20631127     HPrz    T    A        0      0        2 
  23 chr23_20631127     ZBoe    T    A        0      0        2 
  23 chr23_20631127     ZGre    T    A        0      0        2 
  23 chr23_20631127     ZHar    T    A        0      0        2 
  23 chr23_20631127   Sample    T    A        1      2        2 
  23 chr23_20637848     AAsi    G    T        0      0        2 
  23 chr23_20637848     AKia    G    T        0      0        2 
  23 chr23_20637848     AOna    G    T      0.5      1        2 
  23 chr23_20637848     ASom    G    T        0      0        2 
  23 chr23_20637848     HCab    G    T        0      0        2 
  23 chr23_20637848     HPrz    G    T        0      0        2 
  23 chr23_20637848     ZBoe    G    T        0      0        2 
  23 chr23_20637848     ZGre    G    T        0      0        2 
  23 chr23_20637848     ZHar    G    T        0      0        2 
  23 chr23_20637848   Sample    G    T        0      0        2 
  23 chr23_20639589     AAsi    A    G        0      0        2 
  23 chr23_20639589     AKia    A    G        0      0        2 
  23 chr23_20639589     AOna    A    G        0      0        2 
  23 chr23_20639589     ASom    A    G        0      0        2 
  23 chr23_20639589     HCab    A    G        0      0        2 
  23 chr23_20639589     HPrz    A    G        0      0        2 
  23 chr23_20639589     ZBoe    A    G      0.5      1        2 
  23 chr23_20639589     ZGre    A    G        0      0        2 
  23 chr23_20639589     ZHar    A    G        0      0        2 
  23 chr23_20639589   Sample    A    G        0      0        2 
  23 chr23_20640988     AAsi    A    G        0      0        2 
  23 chr23_20640988     AKia    A    G        0      0        2 
  23 chr23_20640988     AOna    A    G        0      0        2 
  23 chr23_20640988     ASom    A    G        0      0        2 
  23 chr23_20640988     HCab    A    G      0.5      1        2 
  23 chr23_20640988     HPrz    A    G        0      0        2 
  23 chr23_20640988     ZBoe    A    G        0      0        2 
  23 chr23_20640988     ZGre    A    G        0      0        2 
  23 chr23_20640988     ZHar    A    G        0      0        2 
  23 chr23_20640988   Sample    A    G        0      0        2 
  23 chr23_20641760     AAsi    C    T        0      0        2 
  23 chr23_20641760     AKia    C    T      0.5      1        2 
  23 chr23_20641760     AOna    C    T        0      0        2 
  23 chr23_20641760     ASom    C    T        0      0        2 
  23 chr23_20641760     HCab    C    T        0      0        2 
  23 chr23_20641760     HPrz    C    T        0      0        2 
  23 chr23_20641760     ZBoe    C    T        0      0        2 
  23 chr23_20641760     ZGre    C    T        0      0        2 
  23 chr23_20641760     ZHar    C    T        0      0        2 
  23 chr23_20641760   Sample    C    T        0      0        2 
  23 chr23_20641978     AAsi    C    G        1      2        2 
  23 chr23_20641978     AKia    C    G        0      0        2 
  23 chr23_20641978     AOna    C    G        0      0        2 
  23 chr23_20641978     ASom    C    G        1      2        2 
  23 chr23_20641978     HCab    C    G        0      0        2 
  23 chr23_20641978     HPrz    C    G        0      0        2 
  23 chr23_20641978     ZBoe    C    G        0      0        2 
  23 chr23_20641978     ZGre    C    G        0      0        2 
  23 chr23_20641978     ZHar    C    G        0      0        2 
  23 chr23_20641978   Sample    C    G        1      2        2 
  23 chr23_20642669     AAsi    T    C        1      2        2 
  23 chr23_20642669     AKia    T    C        0      0        2 
  23 chr23_20642669     AOna    T    C        0      0        2 
  23 chr23_20642669     ASom    T    C        0      0        2 
  23 chr23_20642669     HCab    T    C        0      0        2 
  23 chr23_20642669     HPrz    T    C        0      0        2 
  23 chr23_20642669     ZBoe    T    C        0      0        2 
  23 chr23_20642669     ZGre    T    C        0      0        2 
  23 chr23_20642669     ZHar    T    C        0      0        2 
  23 chr23_20642669   Sample    T    C        0      0        2 
  23 chr23_20650918     AAsi    G    C        0      0        2 
  23 chr23_20650918     AKia    G    C        0      0        2 
  23 chr23_20650918     AOna    G    C        0      0        2 
  23 chr23_20650918     ASom    G    C        0      0        2 
  23 chr23_20650918     HCab    G    C        0      0        2 
  23 chr23_20650918     HPrz    G    C        0      0        2 
  23 chr23_20650918     ZBoe    G    C        0      0        2 
  23 chr23_20650918     ZGre    G    C      0.5      1        2 
  23 chr23_20650918     ZHar    G    C        0      0        2 
  23 chr23_20650918   Sample    G    C        0      0        2 
  23 chr23_20652998     AAsi    G    T        0      0        2 
  23 chr23_20652998     AKia    G    T        0      0        2 
  23 chr23_20652998     AOna    G    T        0      0        2 
  23 chr23_20652998     ASom    G    T        0      0        2 
  23 chr23_20652998     HCab    G    T        1      2        2 
  23 chr23_20652998     HPrz    G    T        1      2        2 
  23 chr23_20652998     ZBoe    G    T        0      0        2 
  23 chr23_20652998     ZGre    G    T        0      0        2 
  23 chr23_20652998     ZHar    G    T        0      0        2 
  23 chr23_20652998   Sample    G    T        0      0        2 
  23 chr23_20656639     AAsi    C    A        0      0        2 
  23 chr23_20656639     AKia    C    A        0      0        2 
  23 chr23_20656639     AOna    C    A        0      0        2 
  23 chr23_20656639     ASom    C    A        0      0        2 
  23 chr23_20656639     HCab    C    A        0      0        2 
  23 chr23_20656639     HPrz    C    A        0      0        2 
  23 chr23_20656639     ZBoe    C    A      0.5      1        2 
  23 chr23_20656639     ZGre    C    A        0      0        2 
  23 chr23_20656639     ZHar    C    A        0      0        2 
  23 chr23_20656639   Sample    C    A        0      0        2 
  23 chr23_20658246     AAsi    T    C        0      0        2 
  23 chr23_20658246     AKia    T    C        0      0        2 
  23 chr23_20658246     AOna    T    C        0      0        2 
  23 chr23_20658246     ASom    T    C        0      0        2 
  23 chr23_20658246     HCab    T    C      0.5      1        2 
  23 chr23_20658246     HPrz    T    C        0      0        2 
  23 chr23_20658246     ZBoe    T    C        0      0        2 
  23 chr23_20658246     ZGre    T    C        0      0        2 
  23 chr23_20658246     ZHar    T    C        0      0        2 
  23 chr23_20658246   Sample    T    C        0      0        2 
  23 chr23_20658746     AAsi    A    G        0      0        2 
  23 chr23_20658746     AKia    A    G        0      0        2 
  23 chr23_20658746     AOna    A    G      0.5      1        2 
  23 chr23_20658746     ASom    A    G        0      0        2 
  23 chr23_20658746     HCab    A    G        0      0        2 
  23 chr23_20658746     HPrz    A    G        0      0        2 
  23 chr23_20658746     ZBoe    A    G        0      0        2 
  23 chr23_20658746     ZGre    A    G        0      0        2 
  23 chr23_20658746     ZHar    A    G        0      0        2 
  23 chr23_20658746   Sample    A    G        0      0        2 
  23 chr23_20658934     AAsi    A    G        0      0        2 
  23 chr23_20658934     AKia    A    G        0      0        2 
  23 chr23_20658934     AOna    A    G        0      0        2 
  23 chr23_20658934     ASom    A    G        0      0        2 
  23 chr23_20658934     HCab    A    G        0      0        2 
  23 chr23_20658934     HPrz    A    G        0      0        2 
  23 chr23_20658934     ZBoe    A    G        0      0        2 
  23 chr23_20658934     ZGre    A    G      0.5      1        2 
  23 chr23_20658934     ZHar    A    G        0      0        2 
  23 chr23_20658934   Sample    A    G        0      0        2 
  23 chr23_20665788     AAsi    T    C        0      0        2 
  23 chr23_20665788     AKia    T    C        0      0        2 
  23 chr23_20665788     AOna    T    C        0      0        2 
  23 chr23_20665788     ASom    T    C        0      0        2 
  23 chr23_20665788     HCab    T    C      0.5      1        2 
  23 chr23_20665788     HPrz    T    C      0.5      1        2 
  23 chr23_20665788     ZBoe    T    C        0      0        2 
  23 chr23_20665788     ZGre    T    C        0      0        2 
  23 chr23_20665788     ZHar    T    C        0      0        2 
  23 chr23_20665788   Sample    T    C        0      0        2 
  23 chr23_20665800     AAsi    T    A        0      0        2 
  23 chr23_20665800     AKia    T    A        1      2        2 
  23 chr23_20665800     AOna    T    A        1      2        2 
  23 chr23_20665800     ASom    T    A        0      0        2 
  23 chr23_20665800     HCab    T    A        0      0        2 
  23 chr23_20665800     HPrz    T    A        0      0        2 
  23 chr23_20665800     ZBoe    T    A        0      0        2 
  23 chr23_20665800     ZGre    T    A        0      0        2 
  23 chr23_20665800     ZHar    T    A        0      0        2 
  23 chr23_20665800   Sample    T    A        0      0        2 
  23 chr23_20668759     AAsi    G    A        0      0        2 
  23 chr23_20668759     AKia    G    A      0.5      1        2 
  23 chr23_20668759     AOna    G    A        0      0        2 
  23 chr23_20668759     ASom    G    A        0      0        2 
  23 chr23_20668759     HCab    G    A        0      0        2 
  23 chr23_20668759     HPrz    G    A        0      0        2 
  23 chr23_20668759     ZBoe    G    A        0      0        2 
  23 chr23_20668759     ZGre    G    A        0      0        2 
  23 chr23_20668759     ZHar    G    A        0      0        2 
  23 chr23_20668759   Sample    G    A        0      0        2 
  23 chr23_20669370     AAsi    C    T        0      0        2 
  23 chr23_20669370     AKia    C    T        0      0        2 
  23 chr23_20669370     AOna    C    T        0      0        2 
  23 chr23_20669370     ASom    C    T        0      0        2 
  23 chr23_20669370     HCab    C    T        0      0        2 
  23 chr23_20669370     HPrz    C    T        0      0        2 
  23 chr23_20669370     ZBoe    C    T      0.5      1        2 
  23 chr23_20669370     ZGre    C    T        0      0        2 
  23 chr23_20669370     ZHar    C    T        0      0        2 
  23 chr23_20669370   Sample    C    T        0      0        2 
  23 chr23_20674273     AAsi    G    A        0      0        2 
  23 chr23_20674273     AKia    G    A        0      0        2 
  23 chr23_20674273     AOna    G    A        0      0        2 
  23 chr23_20674273     ASom    G    A        0      0        2 
  23 chr23_20674273     HCab    G    A        1      2        2 
  23 chr23_20674273     HPrz    G    A        1      2        2 
  23 chr23_20674273     ZBoe    G    A        0      0        2 
  23 chr23_20674273     ZGre    G    A        0      0        2 
  23 chr23_20674273     ZHar    G    A        0      0        2 
  23 chr23_20674273   Sample    G    A        0      0        2 
  23 chr23_20674581     AAsi    T    G        0      0        2 
  23 chr23_20674581     AKia    T    G        0      0        2 
  23 chr23_20674581     AOna    T    G        0      0        2 
  23 chr23_20674581     ASom    T    G        0      0        2 
  23 chr23_20674581     HCab    T    G        0      0        2 
  23 chr23_20674581     HPrz    T    G        0      0        2 
  23 chr23_20674581     ZBoe    T    G        0      0        2 
  23 chr23_20674581     ZGre    T    G        0      0        2 
  23 chr23_20674581     ZHar    T    G        1      2        2 
  23 chr23_20674581   Sample    T    G        0      0        2 
  23 chr23_20674777     AAsi    A    G        0      0        2 
  23 chr23_20674777     AKia    A    G        0      0        2 
  23 chr23_20674777     AOna    A    G        0      0        2 
  23 chr23_20674777     ASom    A    G        0      0        2 
  23 chr23_20674777     HCab    A    G      0.5      1        2 
  23 chr23_20674777     HPrz    A    G        0      0        2 
  23 chr23_20674777     ZBoe    A    G        0      0        2 
  23 chr23_20674777     ZGre    A    G        0      0        2 
  23 chr23_20674777     ZHar    A    G        0      0        2 
  23 chr23_20674777   Sample    A    G        0      0        2 
  23 chr23_20678555     AAsi    A    G        0      0        2 
  23 chr23_20678555     AKia    A    G        0      0        2 
  23 chr23_20678555     AOna    A    G        0      0        2 
  23 chr23_20678555     ASom    A    G        0      0        2 
  23 chr23_20678555     HCab    A    G        0      0        2 
  23 chr23_20678555     HPrz    A    G        0      0        2 
  23 chr23_20678555     ZBoe    A    G      0.5      1        2 
  23 chr23_20678555     ZGre    A    G        0      0        2 
  23 chr23_20678555     ZHar    A    G        0      0        2 
  23 chr23_20678555   Sample    A    G        0      0        2 
  23 chr23_20679448     AAsi    G    A        0      0        2 
  23 chr23_20679448     AKia    G    A        0      0        2 
  23 chr23_20679448     AOna    G    A        0      0        2 
  23 chr23_20679448     ASom    G    A        0      0        2 
  23 chr23_20679448     HCab    G    A        1      2        2 
  23 chr23_20679448     HPrz    G    A        1      2        2 
  23 chr23_20679448     ZBoe    G    A        0      0        2 
  23 chr23_20679448     ZGre    G    A        0      0        2 
  23 chr23_20679448     ZHar    G    A        0      0        2 
  23 chr23_20679448   Sample    G    A        0      0        2 
  23 chr23_20693648     AAsi    G    A        0      0        2 
  23 chr23_20693648     AKia    G    A        0      0        2 
  23 chr23_20693648     AOna    G    A        0      0        2 
  23 chr23_20693648     ASom    G    A        0      0        2 
  23 chr23_20693648     HCab    G    A        0      0        2 
  23 chr23_20693648     HPrz    G    A        0      0        2 
  23 chr23_20693648     ZBoe    G    A        1      2        2 
  23 chr23_20693648     ZGre    G    A        0      0        2 
  23 chr23_20693648     ZHar    G    A        0      0        2 
  23 chr23_20693648   Sample    G    A        0      0        2 
  23 chr23_20700350     AAsi    T    C        0      0        2 
  23 chr23_20700350     AKia    T    C        0      0        2 
  23 chr23_20700350     AOna    T    C      0.5      1        2 
  23 chr23_20700350     ASom    T    C        0      0        2 
  23 chr23_20700350     HCab    T    C        0      0        2 
  23 chr23_20700350     HPrz    T    C        0      0        2 
  23 chr23_20700350     ZBoe    T    C        0      0        2 
  23 chr23_20700350     ZGre    T    C        0      0        2 
  23 chr23_20700350     ZHar    T    C        0      0        2 
  23 chr23_20700350   Sample    T    C        0      0        2 
  23 chr23_20704785     AAsi    A    C        1      2        2 
  23 chr23_20704785     AKia    A    C        0      0        2 
  23 chr23_20704785     AOna    A    C        0      0        2 
  23 chr23_20704785     ASom    A    C        0      0        2 
  23 chr23_20704785     HCab    A    C        0      0        2 
  23 chr23_20704785     HPrz    A    C        0      0        2 
  23 chr23_20704785     ZBoe    A    C        0      0        2 
  23 chr23_20704785     ZGre    A    C        0      0        2 
  23 chr23_20704785     ZHar    A    C        0      0        2 
  23 chr23_20704785   Sample    A    C        0      0        2 
  23 chr23_20707065     AAsi    G    C        0      0        2 
  23 chr23_20707065     AKia    G    C        0      0        2 
  23 chr23_20707065     AOna    G    C        0      0        2 
  23 chr23_20707065     ASom    G    C        0      0        2 
  23 chr23_20707065     HCab    G    C        0      0        2 
  23 chr23_20707065     HPrz    G    C        0      0        2 
  23 chr23_20707065     ZBoe    G    C      0.5      1        2 
  23 chr23_20707065     ZGre    G    C        0      0        2 
  23 chr23_20707065     ZHar    G    C        0      0        2 
  23 chr23_20707065   Sample    G    C        0      0        2 
  23 chr23_20708979     AAsi    A    G        0      0        2 
  23 chr23_20708979     AKia    A    G        0      0        2 
  23 chr23_20708979     AOna    A    G        0      0        2 
  23 chr23_20708979     ASom    A    G        0      0        2 
  23 chr23_20708979     HCab    A    G        0      0        2 
  23 chr23_20708979     HPrz    A    G        0      0        2 
  23 chr23_20708979     ZBoe    A    G        0      0        2 
  23 chr23_20708979     ZGre    A    G        0      0        2 
  23 chr23_20708979     ZHar    A    G        1      2        2 
  23 chr23_20708979   Sample    A    G        0      0        2 
  23 chr23_20713647     AAsi    T    A        0      0        2 
  23 chr23_20713647     AKia    T    A        0      0        2 
  23 chr23_20713647     AOna    T    A      0.5      1        2 
  23 chr23_20713647     ASom    T    A        0      0        2 
  23 chr23_20713647     HCab    T    A        0      0        2 
  23 chr23_20713647     HPrz    T    A        0      0        2 
  23 chr23_20713647     ZBoe    T    A        0      0        2 
  23 chr23_20713647     ZGre    T    A        0      0        2 
  23 chr23_20713647     ZHar    T    A        0      0        2 
  23 chr23_20713647   Sample    T    A        0      0        2 
  23 chr23_20716845     AAsi    C    A        0      0        2 
  23 chr23_20716845     AKia    C    A        0      0        2 
  23 chr23_20716845     AOna    C    A        0      0        2 
  23 chr23_20716845     ASom    C    A        0      0        2 
  23 chr23_20716845     HCab    C    A        0      0        2 
  23 chr23_20716845     HPrz    C    A        0      0        2 
  23 chr23_20716845     ZBoe    C    A      0.5      1        2 
  23 chr23_20716845     ZGre    C    A        0      0        2 
  23 chr23_20716845     ZHar    C    A        0      0        2 
  23 chr23_20716845   Sample    C    A        0      0        2 
  23 chr23_20723255     AAsi    C    G        0      0        2 
  23 chr23_20723255     AKia    C    G        1      2        2 
  23 chr23_20723255     AOna    C    G      0.5      1        2 
  23 chr23_20723255     ASom    C    G        0      0        2 
  23 chr23_20723255     HCab    C    G        0      0        2 
  23 chr23_20723255     HPrz    C    G        0      0        2 
  23 chr23_20723255     ZBoe    C    G        0      0        2 
  23 chr23_20723255     ZGre    C    G        0      0        2 
  23 chr23_20723255     ZHar    C    G        0      0        2 
  23 chr23_20723255   Sample    C    G        0      0        2 
  23 chr23_20723683     AAsi    C    G        0      0        2 
  23 chr23_20723683     AKia    C    G        0      0        2 
  23 chr23_20723683     AOna    C    G        0      0        2 
  23 chr23_20723683     ASom    C    G        0      0        2 
  23 chr23_20723683     HCab    C    G        0      0        2 
  23 chr23_20723683     HPrz    C    G        0      0        2 
  23 chr23_20723683     ZBoe    C    G        0      0        2 
  23 chr23_20723683     ZGre    C    G        0      0        2 
  23 chr23_20723683     ZHar    C    G      0.5      1        2 
  23 chr23_20723683   Sample    C    G        0      0        2 
  23 chr23_20729547     AAsi    G    A        0      0        2 
  23 chr23_20729547     AKia    G    A        0      0        2 
  23 chr23_20729547     AOna    G    A        0      0        2 
  23 chr23_20729547     ASom    G    A        1      2        2 
  23 chr23_20729547     HCab    G    A        0      0        2 
  23 chr23_20729547     HPrz    G    A        0      0        2 
  23 chr23_20729547     ZBoe    G    A        0      0        2 
  23 chr23_20729547     ZGre    G    A        0      0        2 
  23 chr23_20729547     ZHar    G    A        0      0        2 
  23 chr23_20729547   Sample    G    A        0      0        2 
  23 chr23_20731889     AAsi    C    G        0      0        2 
  23 chr23_20731889     AKia    C    G        1      2        2 
  23 chr23_20731889     AOna    C    G        1      2        2 
  23 chr23_20731889     ASom    C    G        0      0        2 
  23 chr23_20731889     HCab    C    G        0      0        2 
  23 chr23_20731889     HPrz    C    G        0      0        2 
  23 chr23_20731889     ZBoe    C    G        0      0        2 
  23 chr23_20731889     ZGre    C    G        0      0        2 
  23 chr23_20731889     ZHar    C    G        0      0        2 
  23 chr23_20731889   Sample    C    G        0      0        2 
  23 chr23_20734203     AAsi    C    T        0      0        2 
  23 chr23_20734203     AKia    C    T        0      0        2 
  23 chr23_20734203     AOna    C    T        0      0        2 
  23 chr23_20734203     ASom    C    T        0      0        2 
  23 chr23_20734203     HCab    C    T        0      0        2 
  23 chr23_20734203     HPrz    C    T        0      0        2 
  23 chr23_20734203     ZBoe    C    T      0.5      1        2 
  23 chr23_20734203     ZGre    C    T        0      0        2 
  23 chr23_20734203     ZHar    C    T        0      0        2 
  23 chr23_20734203   Sample    C    T        0      0        2 
  23 chr23_20736885     AAsi    G    T        0      0        2 
  23 chr23_20736885     AKia    G    T        0      0        2 
  23 chr23_20736885     AOna    G    T        0      0        2 
  23 chr23_20736885     ASom    G    T        0      0        2 
  23 chr23_20736885     HCab    G    T        0      0        2 
  23 chr23_20736885     HPrz    G    T        0      0        2 
  23 chr23_20736885     ZBoe    G    T      0.5      1        2 
  23 chr23_20736885     ZGre    G    T        0      0        2 
  23 chr23_20736885     ZHar    G    T        0      0        2 
  23 chr23_20736885   Sample    G    T        0      0        2 
  23 chr23_20738542     AAsi    G    A        0      0        2 
  23 chr23_20738542     AKia    G    A        0      0        2 
  23 chr23_20738542     AOna    G    A        0      0        2 
  23 chr23_20738542     ASom    G    A        0      0        2 
  23 chr23_20738542     HCab    G    A        1      2        2 
  23 chr23_20738542     HPrz    G    A        1      2        2 
  23 chr23_20738542     ZBoe    G    A        0      0        2 
  23 chr23_20738542     ZGre    G    A        0      0        2 
  23 chr23_20738542     ZHar    G    A        0      0        2 
  23 chr23_20738542   Sample    G    A        0      0        2 
  23 chr23_20741724     AAsi    A    G        0      0        2 
  23 chr23_20741724     AKia    A    G        0      0        2 
  23 chr23_20741724     AOna    A    G        0      0        2 
  23 chr23_20741724     ASom    A    G        0      0        2 
  23 chr23_20741724     HCab    A    G        1      2        2 
  23 chr23_20741724     HPrz    A    G        1      2        2 
  23 chr23_20741724     ZBoe    A    G        0      0        2 
  23 chr23_20741724     ZGre    A    G        0      0        2 
  23 chr23_20741724     ZHar    A    G        0      0        2 
  23 chr23_20741724   Sample    A    G        0      0        2 
  23 chr23_20742704     AAsi    A    C      0.5      1        2 
  23 chr23_20742704     AKia    A    C        0      0        2 
  23 chr23_20742704     AOna    A    C        0      0        2 
  23 chr23_20742704     ASom    A    C        0      0        2 
  23 chr23_20742704     HCab    A    C        0      0        2 
  23 chr23_20742704     HPrz    A    C        0      0        2 
  23 chr23_20742704     ZBoe    A    C        0      0        2 
  23 chr23_20742704     ZGre    A    C        0      0        2 
  23 chr23_20742704     ZHar    A    C        0      0        2 
  23 chr23_20742704   Sample    A    C        0      0        2 
  23 chr23_20746002     AAsi    G    C        0      0        2 
  23 chr23_20746002     AKia    G    C        0      0        2 
  23 chr23_20746002     AOna    G    C        0      0        2 
  23 chr23_20746002     ASom    G    C        1      2        2 
  23 chr23_20746002     HCab    G    C        0      0        2 
  23 chr23_20746002     HPrz    G    C        0      0        2 
  23 chr23_20746002     ZBoe    G    C        0      0        2 
  23 chr23_20746002     ZGre    G    C        0      0        2 
  23 chr23_20746002     ZHar    G    C        0      0        2 
  23 chr23_20746002   Sample    G    C        0      0        2 
  23 chr23_20749799     AAsi    C    G        0      0        2 
  23 chr23_20749799     AKia    C    G        0      0        2 
  23 chr23_20749799     AOna    C    G        0      0        2 
  23 chr23_20749799     ASom    C    G        0      0        2 
  23 chr23_20749799     HCab    C    G        1      2        2 
  23 chr23_20749799     HPrz    C    G        1      2        2 
  23 chr23_20749799     ZBoe    C    G        0      0        2 
  23 chr23_20749799     ZGre    C    G        0      0        2 
  23 chr23_20749799     ZHar    C    G        0      0        2 
  23 chr23_20749799   Sample    C    G        0      0        2 
  23 chr23_20753951     AAsi    C    T        0      0        2 
  23 chr23_20753951     AKia    C    T        0      0        2 
  23 chr23_20753951     AOna    C    T        0      0        2 
  23 chr23_20753951     ASom    C    T        0      0        2 
  23 chr23_20753951     HCab    C    T        1      2        2 
  23 chr23_20753951     HPrz    C    T        1      2        2 
  23 chr23_20753951     ZBoe    C    T        0      0        2 
  23 chr23_20753951     ZGre    C    T        0      0        2 
  23 chr23_20753951     ZHar    C    T        0      0        2 
  23 chr23_20753951   Sample    C    T        0      0        2 
  23 chr23_20754256     AAsi    T    C        0      0        2 
  23 chr23_20754256     AKia    T    C        0      0        2 
  23 chr23_20754256     AOna    T    C        0      0        2 
  23 chr23_20754256     ASom    T    C        0      0        2 
  23 chr23_20754256     HCab    T    C        1      2        2 
  23 chr23_20754256     HPrz    T    C        1      2        2 
  23 chr23_20754256     ZBoe    T    C        0      0        2 
  23 chr23_20754256     ZGre    T    C        0      0        2 
  23 chr23_20754256     ZHar    T    C        0      0        2 
  23 chr23_20754256   Sample    T    C        0      0        2 
  23 chr23_20758488     AAsi    T    C        0      0        2 
  23 chr23_20758488     AKia    T    C        0      0        2 
  23 chr23_20758488     AOna    T    C        0      0        2 
  23 chr23_20758488     ASom    T    C        0      0        2 
  23 chr23_20758488     HCab    T    C      0.5      1        2 
  23 chr23_20758488     HPrz    T    C        0      0        2 
  23 chr23_20758488     ZBoe    T    C        0      0        2 
  23 chr23_20758488     ZGre    T    C        0      0        2 
  23 chr23_20758488     ZHar    T    C        0      0        2 
  23 chr23_20758488   Sample    T    C        0      0        2 
  23 chr23_20760551     AAsi    G    A        0      0        2 
  23 chr23_20760551     AKia    G    A        0      0        2 
  23 chr23_20760551     AOna    G    A        0      0        2 
  23 chr23_20760551     ASom    G    A      0.5      1        2 
  23 chr23_20760551     HCab    G    A        0      0        2 
  23 chr23_20760551     HPrz    G    A        0      0        2 
  23 chr23_20760551     ZBoe    G    A        0      0        2 
  23 chr23_20760551     ZGre    G    A        0      0        2 
  23 chr23_20760551     ZHar    G    A        0      0        2 
  23 chr23_20760551   Sample    G    A        0      0        2 
  23 chr23_20762119     AAsi    T    G        0      0        2 
  23 chr23_20762119     AKia    T    G        0      0        2 
  23 chr23_20762119     AOna    T    G        0      0        2 
  23 chr23_20762119     ASom    T    G        0      0        2 
  23 chr23_20762119     HCab    T    G        0      0        2 
  23 chr23_20762119     HPrz    T    G        0      0        2 
  23 chr23_20762119     ZBoe    T    G        0      0        2 
  23 chr23_20762119     ZGre    T    G        1      2        2 
  23 chr23_20762119     ZHar    T    G        0      0        2 
  23 chr23_20762119   Sample    T    G        0      0        2 
  23 chr23_20762358     AAsi    G    A        0      0        2 
  23 chr23_20762358     AKia    G    A        0      0        2 
  23 chr23_20762358     AOna    G    A        0      0        2 
  23 chr23_20762358     ASom    G    A        0      0        2 
  23 chr23_20762358     HCab    G    A        0      0        2 
  23 chr23_20762358     HPrz    G    A        0      0        2 
  23 chr23_20762358     ZBoe    G    A        0      0        2 
  23 chr23_20762358     ZGre    G    A        1      2        2 
  23 chr23_20762358     ZHar    G    A        0      0        2 
  23 chr23_20762358   Sample    G    A        0      0        2 
  23 chr23_20765729     AAsi    G    A        0      0        2 
  23 chr23_20765729     AKia    G    A        0      0        2 
  23 chr23_20765729     AOna    G    A        0      0        2 
  23 chr23_20765729     ASom    G    A        1      2        2 
  23 chr23_20765729     HCab    G    A        0      0        2 
  23 chr23_20765729     HPrz    G    A        0      0        2 
  23 chr23_20765729     ZBoe    G    A        0      0        2 
  23 chr23_20765729     ZGre    G    A        0      0        2 
  23 chr23_20765729     ZHar    G    A        0      0        2 
  23 chr23_20765729   Sample    G    A        1      2        2 
  23 chr23_20766179     AAsi    C    T        0      0        2 
  23 chr23_20766179     AKia    C    T        0      0        2 
  23 chr23_20766179     AOna    C    T        0      0        2 
  23 chr23_20766179     ASom    C    T        0      0        2 
  23 chr23_20766179     HCab    C    T      0.5      1        2 
  23 chr23_20766179     HPrz    C    T        0      0        2 
  23 chr23_20766179     ZBoe    C    T        0      0        2 
  23 chr23_20766179     ZGre    C    T        0      0        2 
  23 chr23_20766179     ZHar    C    T        0      0        2 
  23 chr23_20766179   Sample    C    T        0      0        2 
  23 chr23_20767227     AAsi    T    C        0      0        2 
  23 chr23_20767227     AKia    T    C      0.5      1        2 
  23 chr23_20767227     AOna    T    C        0      0        2 
  23 chr23_20767227     ASom    T    C        0      0        2 
  23 chr23_20767227     HCab    T    C        0      0        2 
  23 chr23_20767227     HPrz    T    C        0      0        2 
  23 chr23_20767227     ZBoe    T    C        0      0        2 
  23 chr23_20767227     ZGre    T    C        0      0        2 
  23 chr23_20767227     ZHar    T    C        0      0        2 
  23 chr23_20767227   Sample    T    C        0      0        2 
  23 chr23_20767473     AAsi    A    G        0      0        2 
  23 chr23_20767473     AKia    A    G        0      0        2 
  23 chr23_20767473     AOna    A    G        0      0        2 
  23 chr23_20767473     ASom    A    G        0      0        2 
  23 chr23_20767473     HCab    A    G      0.5      1        2 
  23 chr23_20767473     HPrz    A    G      0.5      1        2 
  23 chr23_20767473     ZBoe    A    G        0      0        2 
  23 chr23_20767473     ZGre    A    G        0      0        2 
  23 chr23_20767473     ZHar    A    G        0      0        2 
  23 chr23_20767473   Sample    A    G        0      0        2 
  23 chr23_20773783     AAsi    A    C        0      0        2 
  23 chr23_20773783     AKia    A    C      0.5      1        2 
  23 chr23_20773783     AOna    A    C        0      0        2 
  23 chr23_20773783     ASom    A    C        0      0        2 
  23 chr23_20773783     HCab    A    C        0      0        2 
  23 chr23_20773783     HPrz    A    C        0      0        2 
  23 chr23_20773783     ZBoe    A    C        0      0        2 
  23 chr23_20773783     ZGre    A    C        0      0        2 
  23 chr23_20773783     ZHar    A    C        0      0        2 
  23 chr23_20773783   Sample    A    C        0      0        2 
  23 chr23_20777917     AAsi    C    T        1      2        2 
  23 chr23_20777917     AKia    C    T        0      0        2 
  23 chr23_20777917     AOna    C    T        0      0        2 
  23 chr23_20777917     ASom    C    T        0      0        2 
  23 chr23_20777917     HCab    C    T        0      0        2 
  23 chr23_20777917     HPrz    C    T        0      0        2 
  23 chr23_20777917     ZBoe    C    T        0      0        2 
  23 chr23_20777917     ZGre    C    T        0      0        2 
  23 chr23_20777917     ZHar    C    T        0      0        2 
  23 chr23_20777917   Sample    C    T        0      0        2 
  23 chr23_20780252     AAsi    T    C        0      0        2 
  23 chr23_20780252     AKia    T    C        0      0        2 
  23 chr23_20780252     AOna    T    C        0      0        2 
  23 chr23_20780252     ASom    T    C        0      0        2 
  23 chr23_20780252     HCab    T    C        0      0        2 
  23 chr23_20780252     HPrz    T    C        0      0        2 
  23 chr23_20780252     ZBoe    T    C        0      0        2 
  23 chr23_20780252     ZGre    T    C        0      0        2 
  23 chr23_20780252     ZHar    T    C        1      2        2 
  23 chr23_20780252   Sample    T    C        0      0        2 
  23 chr23_20803210     AAsi    G    A        0      0        2 
  23 chr23_20803210     AKia    G    A        0      0        2 
  23 chr23_20803210     AOna    G    A        0      0        2 
  23 chr23_20803210     ASom    G    A        0      0        2 
  23 chr23_20803210     HCab    G    A        0      0        2 
  23 chr23_20803210     HPrz    G    A        0      0        2 
  23 chr23_20803210     ZBoe    G    A        0      0        2 
  23 chr23_20803210     ZGre    G    A        0      0        2 
  23 chr23_20803210     ZHar    G    A        1      2        2 
  23 chr23_20803210   Sample    G    A        0      0        2 
  23 chr23_20810671     AAsi    T    G        0      0        2 
  23 chr23_20810671     AKia    T    G        1      2        2 
  23 chr23_20810671     AOna    T    G      0.5      1        2 
  23 chr23_20810671     ASom    T    G        0      0        2 
  23 chr23_20810671     HCab    T    G        0      0        2 
  23 chr23_20810671     HPrz    T    G        0      0        2 
  23 chr23_20810671     ZBoe    T    G        0      0        2 
  23 chr23_20810671     ZGre    T    G        0      0        2 
  23 chr23_20810671     ZHar    T    G        0      0        2 
  23 chr23_20810671   Sample    T    G        0      0        2 
  23 chr23_20812875     AAsi    G    C        0      0        2 
  23 chr23_20812875     AKia    G    C        1      2        2 
  23 chr23_20812875     AOna    G    C      0.5      1        2 
  23 chr23_20812875     ASom    G    C        0      0        2 
  23 chr23_20812875     HCab    G    C        0      0        2 
  23 chr23_20812875     HPrz    G    C        0      0        2 
  23 chr23_20812875     ZBoe    G    C        0      0        2 
  23 chr23_20812875     ZGre    G    C        0      0        2 
  23 chr23_20812875     ZHar    G    C        0      0        2 
  23 chr23_20812875   Sample    G    C        0      0        2 
  23 chr23_20813438     AAsi    G    C        0      0        2 
  23 chr23_20813438     AKia    G    C        0      0        2 
  23 chr23_20813438     AOna    G    C        0      0        2 
  23 chr23_20813438     ASom    G    C        0      0        2 
  23 chr23_20813438     HCab    G    C        0      0        2 
  23 chr23_20813438     HPrz    G    C        0      0        2 
  23 chr23_20813438     ZBoe    G    C        0      0        2 
  23 chr23_20813438     ZGre    G    C        0      0        2 
  23 chr23_20813438     ZHar    G    C        1      2        2 
  23 chr23_20813438   Sample    G    C        0      0        2 
  23 chr23_20816659     AAsi    C    T        0      0        2 
  23 chr23_20816659     AKia    C    T        0      0        2 
  23 chr23_20816659     AOna    C    T        0      0        2 
  23 chr23_20816659     ASom    C    T        0      0        2 
  23 chr23_20816659     HCab    C    T        1      2        2 
  23 chr23_20816659     HPrz    C    T        1      2        2 
  23 chr23_20816659     ZBoe    C    T        0      0        2 
  23 chr23_20816659     ZGre    C    T        0      0        2 
  23 chr23_20816659     ZHar    C    T        0      0        2 
  23 chr23_20816659   Sample    C    T        0      0        2 
  23 chr23_20816835     AAsi    T    C        0      0        2 
  23 chr23_20816835     AKia    T    C        0      0        2 
  23 chr23_20816835     AOna    T    C        0      0        2 
  23 chr23_20816835     ASom    T    C        0      0        2 
  23 chr23_20816835     HCab    T    C        1      2        2 
  23 chr23_20816835     HPrz    T    C        1      2        2 
  23 chr23_20816835     ZBoe    T    C        0      0        2 
  23 chr23_20816835     ZGre    T    C        0      0        2 
  23 chr23_20816835     ZHar    T    C        0      0        2 
  23 chr23_20816835   Sample    T    C        0      0        2 
  23 chr23_20819190     AAsi    C    G        0      0        2 
  23 chr23_20819190     AKia    C    G        0      0        2 
  23 chr23_20819190     AOna    C    G        0      0        2 
  23 chr23_20819190     ASom    C    G        0      0        2 
  23 chr23_20819190     HCab    C    G        1      2        2 
  23 chr23_20819190     HPrz    C    G        1      2        2 
  23 chr23_20819190     ZBoe    C    G        0      0        2 
  23 chr23_20819190     ZGre    C    G        0      0        2 
  23 chr23_20819190     ZHar    C    G        0      0        2 
  23 chr23_20819190   Sample    C    G        0      0        2 
  23 chr23_20821431     AAsi    T    C        0      0        2 
  23 chr23_20821431     AKia    T    C        0      0        2 
  23 chr23_20821431     AOna    T    C        0      0        2 
  23 chr23_20821431     ASom    T    C        0      0        2 
  23 chr23_20821431     HCab    T    C        0      0        2 
  23 chr23_20821431     HPrz    T    C        0      0        2 
  23 chr23_20821431     ZBoe    T    C      0.5      1        2 
  23 chr23_20821431     ZGre    T    C        0      0        2 
  23 chr23_20821431     ZHar    T    C        0      0        2 
  23 chr23_20821431   Sample    T    C        0      0        2 
  23 chr23_20824029     AAsi    A    G        0      0        2 
  23 chr23_20824029     AKia    A    G        0      0        2 
  23 chr23_20824029     AOna    A    G        0      0        2 
  23 chr23_20824029     ASom    A    G        0      0        2 
  23 chr23_20824029     HCab    A    G        1      2        2 
  23 chr23_20824029     HPrz    A    G        1      2        2 
  23 chr23_20824029     ZBoe    A    G        0      0        2 
  23 chr23_20824029     ZGre    A    G        0      0        2 
  23 chr23_20824029     ZHar    A    G        0      0        2 
  23 chr23_20824029   Sample    A    G        0      0        2 
  23 chr23_20824396     AAsi    G    A        0      0        2 
  23 chr23_20824396     AKia    G    A      0.5      1        2 
  23 chr23_20824396     AOna    G    A        0      0        2 
  23 chr23_20824396     ASom    G    A        0      0        2 
  23 chr23_20824396     HCab    G    A        0      0        2 
  23 chr23_20824396     HPrz    G    A        0      0        2 
  23 chr23_20824396     ZBoe    G    A        0      0        2 
  23 chr23_20824396     ZGre    G    A        0      0        2 
  23 chr23_20824396     ZHar    G    A        0      0        2 
  23 chr23_20824396   Sample    G    A        0      0        2 
  23 chr23_20824839     AAsi    A    G        0      0        2 
  23 chr23_20824839     AKia    A    G        0      0        2 
  23 chr23_20824839     AOna    A    G      0.5      1        2 
  23 chr23_20824839     ASom    A    G        0      0        2 
  23 chr23_20824839     HCab    A    G        0      0        2 
  23 chr23_20824839     HPrz    A    G        0      0        2 
  23 chr23_20824839     ZBoe    A    G        0      0        2 
  23 chr23_20824839     ZGre    A    G        0      0        2 
  23 chr23_20824839     ZHar    A    G        0      0        2 
  23 chr23_20824839   Sample    A    G        0      0        2 
  23 chr23_20827670     AAsi    A    G        1      2        2 
  23 chr23_20827670     AKia    A    G        0      0        2 
  23 chr23_20827670     AOna    A    G        0      0        2 
  23 chr23_20827670     ASom    A    G        0      0        2 
  23 chr23_20827670     HCab    A    G        0      0        2 
  23 chr23_20827670     HPrz    A    G        0      0        2 
  23 chr23_20827670     ZBoe    A    G        0      0        2 
  23 chr23_20827670     ZGre    A    G        0      0        2 
  23 chr23_20827670     ZHar    A    G        0      0        2 
  23 chr23_20827670   Sample    A    G        1      2        2 
  23 chr23_20828603     AAsi    C    T        0      0        2 
  23 chr23_20828603     AKia    C    T        0      0        2 
  23 chr23_20828603     AOna    C    T      0.5      1        2 
  23 chr23_20828603     ASom    C    T        0      0        2 
  23 chr23_20828603     HCab    C    T        0      0        2 
  23 chr23_20828603     HPrz    C    T        0      0        2 
  23 chr23_20828603     ZBoe    C    T        0      0        2 
  23 chr23_20828603     ZGre    C    T        0      0        2 
  23 chr23_20828603     ZHar    C    T        0      0        2 
  23 chr23_20828603   Sample    C    T        0      0        2 
  23 chr23_20830480     AAsi    G    T        0      0        2 
  23 chr23_20830480     AKia    G    T        0      0        2 
  23 chr23_20830480     AOna    G    T        0      0        2 
  23 chr23_20830480     ASom    G    T        0      0        2 
  23 chr23_20830480     HCab    G    T        0      0        2 
  23 chr23_20830480     HPrz    G    T        0      0        2 
  23 chr23_20830480     ZBoe    G    T        1      2        2 
  23 chr23_20830480     ZGre    G    T        0      0        2 
  23 chr23_20830480     ZHar    G    T        0      0        2 
  23 chr23_20830480   Sample    G    T        0      0        2 
  23 chr23_20843673     AAsi    A    G        0      0        2 
  23 chr23_20843673     AKia    A    G        0      0        2 
  23 chr23_20843673     AOna    A    G        0      0        2 
  23 chr23_20843673     ASom    A    G        0      0        2 
  23 chr23_20843673     HCab    A    G        1      2        2 
  23 chr23_20843673     HPrz    A    G        1      2        2 
  23 chr23_20843673     ZBoe    A    G        0      0        2 
  23 chr23_20843673     ZGre    A    G        0      0        2 
  23 chr23_20843673     ZHar    A    G        0      0        2 
  23 chr23_20843673   Sample    A    G        0      0        2 
  23 chr23_20847483     AAsi    A    G        0      0        2 
  23 chr23_20847483     AKia    A    G        0      0        2 
  23 chr23_20847483     AOna    A    G        0      0        2 
  23 chr23_20847483     ASom    A    G        0      0        2 
  23 chr23_20847483     HCab    A    G        0      0        2 
  23 chr23_20847483     HPrz    A    G        0      0        2 
  23 chr23_20847483     ZBoe    A    G        0      0        2 
  23 chr23_20847483     ZGre    A    G        0      0        2 
  23 chr23_20847483     ZHar    A    G        1      2        2 
  23 chr23_20847483   Sample    A    G        0      0        2 
  23 chr23_20849256     AAsi    T    C        0      0        2 
  23 chr23_20849256     AKia    T    C        1      2        2 
  23 chr23_20849256     AOna    T    C        0      0        2 
  23 chr23_20849256     ASom    T    C        0      0        2 
  23 chr23_20849256     HCab    T    C        0      0        2 
  23 chr23_20849256     HPrz    T    C        0      0        2 
  23 chr23_20849256     ZBoe    T    C        0      0        2 
  23 chr23_20849256     ZGre    T    C        0      0        2 
  23 chr23_20849256     ZHar    T    C        0      0        2 
  23 chr23_20849256   Sample    T    C        0      0        2 
  23 chr23_20866305     AAsi    T    C        0      0        2 
  23 chr23_20866305     AKia    T    C        0      0        2 
  23 chr23_20866305     AOna    T    C        0      0        2 
  23 chr23_20866305     ASom    T    C        0      0        2 
  23 chr23_20866305     HCab    T    C        1      2        2 
  23 chr23_20866305     HPrz    T    C        1      2        2 
  23 chr23_20866305     ZBoe    T    C        0      0        2 
  23 chr23_20866305     ZGre    T    C        0      0        2 
  23 chr23_20866305     ZHar    T    C        0      0        2 
  23 chr23_20866305   Sample    T    C        0      0        2 
  23 chr23_20869189     AAsi    C    T        0      0        2 
  23 chr23_20869189     AKia    C    T        0      0        2 
  23 chr23_20869189     AOna    C    T        0      0        2 
  23 chr23_20869189     ASom    C    T        0      0        2 
  23 chr23_20869189     HCab    C    T        0      0        2 
  23 chr23_20869189     HPrz    C    T      0.5      1        2 
  23 chr23_20869189     ZBoe    C    T        0      0        2 
  23 chr23_20869189     ZGre    C    T        0      0        2 
  23 chr23_20869189     ZHar    C    T        0      0        2 
  23 chr23_20869189   Sample    C    T        0      0        2 
  23 chr23_20881039     AAsi    G    C        1      2        2 
  23 chr23_20881039     AKia    G    C        0      0        2 
  23 chr23_20881039     AOna    G    C        0      0        2 
  23 chr23_20881039     ASom    G    C        1      2        2 
  23 chr23_20881039     HCab    G    C        0      0        2 
  23 chr23_20881039     HPrz    G    C        0      0        2 
  23 chr23_20881039     ZBoe    G    C        0      0        2 
  23 chr23_20881039     ZGre    G    C        0      0        2 
  23 chr23_20881039     ZHar    G    C        0      0        2 
  23 chr23_20881039   Sample    G    C        1      2        2 
  23 chr23_20889706     AAsi    C    A        0      0        2 
  23 chr23_20889706     AKia    C    A        0      0        2 
  23 chr23_20889706     AOna    C    A        0      0        2 
  23 chr23_20889706     ASom    C    A        0      0        2 
  23 chr23_20889706     HCab    C    A        1      2        2 
  23 chr23_20889706     HPrz    C    A        1      2        2 
  23 chr23_20889706     ZBoe    C    A        0      0        2 
  23 chr23_20889706     ZGre    C    A        0      0        2 
  23 chr23_20889706     ZHar    C    A        0      0        2 
  23 chr23_20889706   Sample    C    A        0      0        2 
  23 chr23_20890117     AAsi    C    T        0      0        2 
  23 chr23_20890117     AKia    C    T        0      0        2 
  23 chr23_20890117     AOna    C    T        0      0        2 
  23 chr23_20890117     ASom    C    T        0      0        2 
  23 chr23_20890117     HCab    C    T        0      0        2 
  23 chr23_20890117     HPrz    C    T      0.5      1        2 
  23 chr23_20890117     ZBoe    C    T        0      0        2 
  23 chr23_20890117     ZGre    C    T        0      0        2 
  23 chr23_20890117     ZHar    C    T        0      0        2 
  23 chr23_20890117   Sample    C    T        0      0        2 
  23 chr23_20893620     AAsi    A    G        0      0        2 
  23 chr23_20893620     AKia    A    G        1      2        2 
  23 chr23_20893620     AOna    A    G        0      0        2 
  23 chr23_20893620     ASom    A    G        0      0        2 
  23 chr23_20893620     HCab    A    G        0      0        2 
  23 chr23_20893620     HPrz    A    G        0      0        2 
  23 chr23_20893620     ZBoe    A    G        0      0        2 
  23 chr23_20893620     ZGre    A    G        0      0        2 
  23 chr23_20893620     ZHar    A    G        0      0        2 
  23 chr23_20893620   Sample    A    G        0      0        2 
  23 chr23_20899344     AAsi    T    C        1      2        2 
  23 chr23_20899344     AKia    T    C        0      0        2 
  23 chr23_20899344     AOna    T    C        0      0        2 
  23 chr23_20899344     ASom    T    C        1      2        2 
  23 chr23_20899344     HCab    T    C        0      0        2 
  23 chr23_20899344     HPrz    T    C        0      0        2 
  23 chr23_20899344     ZBoe    T    C        0      0        2 
  23 chr23_20899344     ZGre    T    C        0      0        2 
  23 chr23_20899344     ZHar    T    C        0      0        2 
  23 chr23_20899344   Sample    T    C        1      2        2 
  23 chr23_20900838     AAsi    T    C        0      0        2 
  23 chr23_20900838     AKia    T    C        0      0        2 
  23 chr23_20900838     AOna    T    C        0      0        2 
  23 chr23_20900838     ASom    T    C        0      0        2 
  23 chr23_20900838     HCab    T    C      0.5      1        2 
  23 chr23_20900838     HPrz    T    C      0.5      1        2 
  23 chr23_20900838     ZBoe    T    C        0      0        2 
  23 chr23_20900838     ZGre    T    C        0      0        2 
  23 chr23_20900838     ZHar    T    C        0      0        2 
  23 chr23_20900838   Sample    T    C        0      0        2 
  23 chr23_20904340     AAsi    T    C        0      0        2 
  23 chr23_20904340     AKia    T    C        0      0        2 
  23 chr23_20904340     AOna    T    C        0      0        2 
  23 chr23_20904340     ASom    T    C        0      0        2 
  23 chr23_20904340     HCab    T    C        0      0        2 
  23 chr23_20904340     HPrz    T    C        0      0        2 
  23 chr23_20904340     ZBoe    T    C        0      0        2 
  23 chr23_20904340     ZGre    T    C        1      2        2 
  23 chr23_20904340     ZHar    T    C        0      0        2 
  23 chr23_20904340   Sample    T    C        0      0        2 
  23 chr23_20905059     AAsi    G    C        0      0        2 
  23 chr23_20905059     AKia    G    C        0      0        2 
  23 chr23_20905059     AOna    G    C        0      0        2 
  23 chr23_20905059     ASom    G    C        0      0        2 
  23 chr23_20905059     HCab    G    C        0      0        2 
  23 chr23_20905059     HPrz    G    C        0      0        2 
  23 chr23_20905059     ZBoe    G    C      0.5      1        2 
  23 chr23_20905059     ZGre    G    C        0      0        2 
  23 chr23_20905059     ZHar    G    C        0      0        2 
  23 chr23_20905059   Sample    G    C        0      0        2 
  23 chr23_20917998     AAsi    T    C        0      0        2 
  23 chr23_20917998     AKia    T    C        0      0        2 
  23 chr23_20917998     AOna    T    C        0      0        2 
  23 chr23_20917998     ASom    T    C        0      0        2 
  23 chr23_20917998     HCab    T    C        1      2        2 
  23 chr23_20917998     HPrz    T    C        1      2        2 
  23 chr23_20917998     ZBoe    T    C        0      0        2 
  23 chr23_20917998     ZGre    T    C        0      0        2 
  23 chr23_20917998     ZHar    T    C        0      0        2 
  23 chr23_20917998   Sample    T    C        0      0        2 
  23 chr23_20924617     AAsi    G    A        0      0        2 
  23 chr23_20924617     AKia    G    A        0      0        2 
  23 chr23_20924617     AOna    G    A        0      0        2 
  23 chr23_20924617     ASom    G    A        0      0        2 
  23 chr23_20924617     HCab    G    A        0      0        2 
  23 chr23_20924617     HPrz    G    A        0      0        2 
  23 chr23_20924617     ZBoe    G    A        1      2        2 
  23 chr23_20924617     ZGre    G    A        0      0        2 
  23 chr23_20924617     ZHar    G    A        1      2        2 
  23 chr23_20924617   Sample    G    A        0      0        2 
  23 chr23_20927215     AAsi    T    C        0      0        2 
  23 chr23_20927215     AKia    T    C        0      0        2 
  23 chr23_20927215     AOna    T    C      0.5      1        2 
  23 chr23_20927215     ASom    T    C        0      0        2 
  23 chr23_20927215     HCab    T    C        0      0        2 
  23 chr23_20927215     HPrz    T    C        0      0        2 
  23 chr23_20927215     ZBoe    T    C        0      0        2 
  23 chr23_20927215     ZGre    T    C        0      0        2 
  23 chr23_20927215     ZHar    T    C        0      0        2 
  23 chr23_20927215   Sample    T    C        0      0        2 
  23 chr23_20929034     AAsi    G    A        0      0        2 
  23 chr23_20929034     AKia    G    A        0      0        2 
  23 chr23_20929034     AOna    G    A        1      2        2 
  23 chr23_20929034     ASom    G    A        0      0        2 
  23 chr23_20929034     HCab    G    A        0      0        2 
  23 chr23_20929034     HPrz    G    A        0      0        2 
  23 chr23_20929034     ZBoe    G    A        0      0        2 
  23 chr23_20929034     ZGre    G    A        0      0        2 
  23 chr23_20929034     ZHar    G    A        0      0        2 
  23 chr23_20929034   Sample    G    A        0      0        2 
  23 chr23_20929315     AAsi    G    A        0      0        2 
  23 chr23_20929315     AKia    G    A        0      0        2 
  23 chr23_20929315     AOna    G    A        0      0        2 
  23 chr23_20929315     ASom    G    A        0      0        2 
  23 chr23_20929315     HCab    G    A        0      0        2 
  23 chr23_20929315     HPrz    G    A      0.5      1        2 
  23 chr23_20929315     ZBoe    G    A        0      0        2 
  23 chr23_20929315     ZGre    G    A        0      0        2 
  23 chr23_20929315     ZHar    G    A        0      0        2 
  23 chr23_20929315   Sample    G    A        0      0        2 
  23 chr23_20941434     AAsi    A    G        1      2        2 
  23 chr23_20941434     AKia    A    G        0      0        2 
  23 chr23_20941434     AOna    A    G        0      0        2 
  23 chr23_20941434     ASom    A    G        0      0        2 
  23 chr23_20941434     HCab    A    G        0      0        2 
  23 chr23_20941434     HPrz    A    G        0      0        2 
  23 chr23_20941434     ZBoe    A    G        0      0        2 
  23 chr23_20941434     ZGre    A    G        0      0        2 
  23 chr23_20941434     ZHar    A    G        0      0        2 
  23 chr23_20941434   Sample    A    G        0      0        2 
  23 chr23_20944218     AAsi    T    C        1      2        2 
  23 chr23_20944218     AKia    T    C        0      0        2 
  23 chr23_20944218     AOna    T    C        0      0        2 
  23 chr23_20944218     ASom    T    C        0      0        2 
  23 chr23_20944218     HCab    T    C        0      0        2 
  23 chr23_20944218     HPrz    T    C        0      0        2 
  23 chr23_20944218     ZBoe    T    C        0      0        2 
  23 chr23_20944218     ZGre    T    C        0      0        2 
  23 chr23_20944218     ZHar    T    C        0      0        2 
  23 chr23_20944218   Sample    T    C        1      2        2 
  23 chr23_20946552     AAsi    G    C        0      0        2 
  23 chr23_20946552     AKia    G    C        0      0        2 
  23 chr23_20946552     AOna    G    C        0      0        2 
  23 chr23_20946552     ASom    G    C        0      0        2 
  23 chr23_20946552     HCab    G    C        0      0        2 
  23 chr23_20946552     HPrz    G    C      0.5      1        2 
  23 chr23_20946552     ZBoe    G    C        0      0        2 
  23 chr23_20946552     ZGre    G    C        0      0        2 
  23 chr23_20946552     ZHar    G    C        0      0        2 
  23 chr23_20946552   Sample    G    C        0      0        2 
  23 chr23_20947572     AAsi    C    G        1      2        2 
  23 chr23_20947572     AKia    C    G        0      0        2 
  23 chr23_20947572     AOna    C    G        0      0        2 
  23 chr23_20947572     ASom    C    G        0      0        2 
  23 chr23_20947572     HCab    C    G        0      0        2 
  23 chr23_20947572     HPrz    C    G        0      0        2 
  23 chr23_20947572     ZBoe    C    G        0      0        2 
  23 chr23_20947572     ZGre    C    G        0      0        2 
  23 chr23_20947572     ZHar    C    G        0      0        2 
  23 chr23_20947572   Sample    C    G        1      2        2 
  23 chr23_20949429     AAsi    C    T        0      0        2 
  23 chr23_20949429     AKia    C    T        0      0        2 
  23 chr23_20949429     AOna    C    T        0      0        2 
  23 chr23_20949429     ASom    C    T        0      0        2 
  23 chr23_20949429     HCab    C    T        0      0        2 
  23 chr23_20949429     HPrz    C    T        0      0        2 
  23 chr23_20949429     ZBoe    C    T      0.5      1        2 
  23 chr23_20949429     ZGre    C    T        0      0        2 
  23 chr23_20949429     ZHar    C    T        0      0        2 
  23 chr23_20949429   Sample    C    T        0      0        2 
  23 chr23_20956240     AAsi    G    A        0      0        2 
  23 chr23_20956240     AKia    G    A        0      0        2 
  23 chr23_20956240     AOna    G    A        0      0        2 
  23 chr23_20956240     ASom    G    A        0      0        2 
  23 chr23_20956240     HCab    G    A        0      0        2 
  23 chr23_20956240     HPrz    G    A        0      0        2 
  23 chr23_20956240     ZBoe    G    A        0      0        2 
  23 chr23_20956240     ZGre    G    A      0.5      1        2 
  23 chr23_20956240     ZHar    G    A        0      0        2 
  23 chr23_20956240   Sample    G    A        0      0        2 
  23 chr23_20963996     AAsi    G    A        0      0        2 
  23 chr23_20963996     AKia    G    A        0      0        2 
  23 chr23_20963996     AOna    G    A        0      0        2 
  23 chr23_20963996     ASom    G    A        0      0        2 
  23 chr23_20963996     HCab    G    A        0      0        2 
  23 chr23_20963996     HPrz    G    A        0      0        2 
  23 chr23_20963996     ZBoe    G    A      0.5      1        2 
  23 chr23_20963996     ZGre    G    A        0      0        2 
  23 chr23_20963996     ZHar    G    A        0      0        2 
  23 chr23_20963996   Sample    G    A        0      0        2 
  23 chr23_20968480     AAsi    A    C        1      2        2 
  23 chr23_20968480     AKia    A    C        0      0        2 
  23 chr23_20968480     AOna    A    C        0      0        2 
  23 chr23_20968480     ASom    A    C        1      2        2 
  23 chr23_20968480     HCab    A    C        0      0        2 
  23 chr23_20968480     HPrz    A    C        0      0        2 
  23 chr23_20968480     ZBoe    A    C        0      0        2 
  23 chr23_20968480     ZGre    A    C        0      0        2 
  23 chr23_20968480     ZHar    A    C        0      0        2 
  23 chr23_20968480   Sample    A    C        1      2        2 
  23 chr23_20969955     AAsi    T    G        0      0        2 
  23 chr23_20969955     AKia    T    G        0      0        2 
  23 chr23_20969955     AOna    T    G        0      0        2 
  23 chr23_20969955     ASom    T    G        0      0        2 
  23 chr23_20969955     HCab    T    G        0      0        2 
  23 chr23_20969955     HPrz    T    G      0.5      1        2 
  23 chr23_20969955     ZBoe    T    G        0      0        2 
  23 chr23_20969955     ZGre    T    G        0      0        2 
  23 chr23_20969955     ZHar    T    G        0      0        2 
  23 chr23_20969955   Sample    T    G        0      0        2 
  23 chr23_20970659     AAsi    G    C        0      0        2 
  23 chr23_20970659     AKia    G    C      0.5      1        2 
  23 chr23_20970659     AOna    G    C        0      0        2 
  23 chr23_20970659     ASom    G    C        0      0        2 
  23 chr23_20970659     HCab    G    C        0      0        2 
  23 chr23_20970659     HPrz    G    C        0      0        2 
  23 chr23_20970659     ZBoe    G    C        0      0        2 
  23 chr23_20970659     ZGre    G    C        0      0        2 
  23 chr23_20970659     ZHar    G    C        0      0        2 
  23 chr23_20970659   Sample    G    C        0      0        2 
  23 chr23_20972273     AAsi    T    G        0      0        2 
  23 chr23_20972273     AKia    T    G        0      0        2 
  23 chr23_20972273     AOna    T    G        0      0        2 
  23 chr23_20972273     ASom    T    G        0      0        2 
  23 chr23_20972273     HCab    T    G        1      2        2 
  23 chr23_20972273     HPrz    T    G        1      2        2 
  23 chr23_20972273     ZBoe    T    G        0      0        2 
  23 chr23_20972273     ZGre    T    G        0      0        2 
  23 chr23_20972273     ZHar    T    G        0      0        2 
  23 chr23_20972273   Sample    T    G        0      0        2 
  23 chr23_20977874     AAsi    T    G        0      0        2 
  23 chr23_20977874     AKia    T    G        0      0        2 
  23 chr23_20977874     AOna    T    G        0      0        2 
  23 chr23_20977874     ASom    T    G        0      0        2 
  23 chr23_20977874     HCab    T    G        0      0        2 
  23 chr23_20977874     HPrz    T    G        0      0        2 
  23 chr23_20977874     ZBoe    T    G        0      0        2 
  23 chr23_20977874     ZGre    T    G      0.5      1        2 
  23 chr23_20977874     ZHar    T    G        0      0        2 
  23 chr23_20977874   Sample    T    G        0      0        2 
  23 chr23_20986171     AAsi    T    C        0      0        2 
  23 chr23_20986171     AKia    T    C        0      0        2 
  23 chr23_20986171     AOna    T    C        0      0        2 
  23 chr23_20986171     ASom    T    C        0      0        2 
  23 chr23_20986171     HCab    T    C        0      0        2 
  23 chr23_20986171     HPrz    T    C        0      0        2 
  23 chr23_20986171     ZBoe    T    C      0.5      1        2 
  23 chr23_20986171     ZGre    T    C        0      0        2 
  23 chr23_20986171     ZHar    T    C        0      0        2 
  23 chr23_20986171   Sample    T    C        0      0        2 
  23 chr23_20986657     AAsi    T    C        0      0        2 
  23 chr23_20986657     AKia    T    C        0      0        2 
  23 chr23_20986657     AOna    T    C      0.5      1        2 
  23 chr23_20986657     ASom    T    C        0      0        2 
  23 chr23_20986657     HCab    T    C        0      0        2 
  23 chr23_20986657     HPrz    T    C        0      0        2 
  23 chr23_20986657     ZBoe    T    C        0      0        2 
  23 chr23_20986657     ZGre    T    C        0      0        2 
  23 chr23_20986657     ZHar    T    C        0      0        2 
  23 chr23_20986657   Sample    T    C        0      0        2 
  23 chr23_20993372     AAsi    A    G        0      0        2 
  23 chr23_20993372     AKia    A    G        0      0        2 
  23 chr23_20993372     AOna    A    G        0      0        2 
  23 chr23_20993372     ASom    A    G        0      0        2 
  23 chr23_20993372     HCab    A    G        0      0        2 
  23 chr23_20993372     HPrz    A    G        0      0        2 
  23 chr23_20993372     ZBoe    A    G        0      0        2 
  23 chr23_20993372     ZGre    A    G      0.5      1        2 
  23 chr23_20993372     ZHar    A    G        0      0        2 
  23 chr23_20993372   Sample    A    G        0      0        2 
  23 chr23_20993531     AAsi    C    T        0      0        2 
  23 chr23_20993531     AKia    C    T        0      0        2 
  23 chr23_20993531     AOna    C    T        0      0        2 
  23 chr23_20993531     ASom    C    T        0      0        2 
  23 chr23_20993531     HCab    C    T        1      2        2 
  23 chr23_20993531     HPrz    C    T        1      2        2 
  23 chr23_20993531     ZBoe    C    T        0      0        2 
  23 chr23_20993531     ZGre    C    T        0      0        2 
  23 chr23_20993531     ZHar    C    T        0      0        2 
  23 chr23_20993531   Sample    C    T        0      0        2 
  23 chr23_20995635     AAsi    G    T        0      0        2 
  23 chr23_20995635     AKia    G    T        0      0        2 
  23 chr23_20995635     AOna    G    T        0      0        2 
  23 chr23_20995635     ASom    G    T        0      0        2 
  23 chr23_20995635     HCab    G    T        0      0        2 
  23 chr23_20995635     HPrz    G    T        0      0        2 
  23 chr23_20995635     ZBoe    G    T        0      0        2 
  23 chr23_20995635     ZGre    G    T      0.5      1        2 
  23 chr23_20995635     ZHar    G    T        0      0        2 
  23 chr23_20995635   Sample    G    T        0      0        2 
  23 chr23_20996646     AAsi    T    C        0      0        2 
  23 chr23_20996646     AKia    T    C        0      0        2 
  23 chr23_20996646     AOna    T    C        0      0        2 
  23 chr23_20996646     ASom    T    C        0      0        2 
  23 chr23_20996646     HCab    T    C        0      0        2 
  23 chr23_20996646     HPrz    T    C        0      0        2 
  23 chr23_20996646     ZBoe    T    C      0.5      1        2 
  23 chr23_20996646     ZGre    T    C      0.5      1        2 
  23 chr23_20996646     ZHar    T    C        0      0        2 
  23 chr23_20996646   Sample    T    C        0      0        2 
  23 chr23_21000626     AAsi    A    G        0      0        2 
  23 chr23_21000626     AKia    A    G        0      0        2 
  23 chr23_21000626     AOna    A    G        0      0        2 
  23 chr23_21000626     ASom    A    G        0      0        2 
  23 chr23_21000626     HCab    A    G        0      0        2 
  23 chr23_21000626     HPrz    A    G        0      0        2 
  23 chr23_21000626     ZBoe    A    G        0      0        2 
  23 chr23_21000626     ZGre    A    G        0      0        2 
  23 chr23_21000626     ZHar    A    G        1      2        2 
  23 chr23_21000626   Sample    A    G        0      0        2 
  23 chr23_21001797     AAsi    T    C        0      0        2 
  23 chr23_21001797     AKia    T    C        0      0        2 
  23 chr23_21001797     AOna    T    C        0      0        2 
  23 chr23_21001797     ASom    T    C        0      0        2 
  23 chr23_21001797     HCab    T    C        0      0        2 
  23 chr23_21001797     HPrz    T    C        0      0        2 
  23 chr23_21001797     ZBoe    T    C        0      0        2 
  23 chr23_21001797     ZGre    T    C      0.5      1        2 
  23 chr23_21001797     ZHar    T    C        0      0        2 
  23 chr23_21001797   Sample    T    C        0      0        2 
  23 chr23_21016324     AAsi    C    A        0      0        2 
  23 chr23_21016324     AKia    C    A        1      2        2 
  23 chr23_21016324     AOna    C    A        0      0        2 
  23 chr23_21016324     ASom    C    A        0      0        2 
  23 chr23_21016324     HCab    C    A        0      0        2 
  23 chr23_21016324     HPrz    C    A        0      0        2 
  23 chr23_21016324     ZBoe    C    A        0      0        2 
  23 chr23_21016324     ZGre    C    A        0      0        2 
  23 chr23_21016324     ZHar    C    A        0      0        2 
  23 chr23_21016324   Sample    C    A        0      0        2 
  23 chr23_21018689     AAsi    C    G        1      2        2 
  23 chr23_21018689     AKia    C    G        0      0        2 
  23 chr23_21018689     AOna    C    G        0      0        2 
  23 chr23_21018689     ASom    C    G        1      2        2 
  23 chr23_21018689     HCab    C    G        0      0        2 
  23 chr23_21018689     HPrz    C    G        0      0        2 
  23 chr23_21018689     ZBoe    C    G        0      0        2 
  23 chr23_21018689     ZGre    C    G        0      0        2 
  23 chr23_21018689     ZHar    C    G        0      0        2 
  23 chr23_21018689   Sample    C    G        1      2        2 
  23 chr23_21021666     AAsi    A    G        0      0        2 
  23 chr23_21021666     AKia    A    G        0      0        2 
  23 chr23_21021666     AOna    A    G        0      0        2 
  23 chr23_21021666     ASom    A    G        0      0        2 
  23 chr23_21021666     HCab    A    G        1      2        2 
  23 chr23_21021666     HPrz    A    G        1      2        2 
  23 chr23_21021666     ZBoe    A    G        0      0        2 
  23 chr23_21021666     ZGre    A    G        0      0        2 
  23 chr23_21021666     ZHar    A    G        0      0        2 
  23 chr23_21021666   Sample    A    G        0      0        2 
  23 chr23_21028004     AAsi    A    G        0      0        2 
  23 chr23_21028004     AKia    A    G        0      0        2 
  23 chr23_21028004     AOna    A    G        0      0        2 
  23 chr23_21028004     ASom    A    G        0      0        2 
  23 chr23_21028004     HCab    A    G        1      2        2 
  23 chr23_21028004     HPrz    A    G        1      2        2 
  23 chr23_21028004     ZBoe    A    G        0      0        2 
  23 chr23_21028004     ZGre    A    G        0      0        2 
  23 chr23_21028004     ZHar    A    G        0      0        2 
  23 chr23_21028004   Sample    A    G        0      0        2 
  23 chr23_21049358     AAsi    C    A        0      0        2 
  23 chr23_21049358     AKia    C    A        1      2        2 
  23 chr23_21049358     AOna    C    A      0.5      1        2 
  23 chr23_21049358     ASom    C    A        0      0        2 
  23 chr23_21049358     HCab    C    A        0      0        2 
  23 chr23_21049358     HPrz    C    A        0      0        2 
  23 chr23_21049358     ZBoe    C    A        0      0        2 
  23 chr23_21049358     ZGre    C    A        0      0        2 
  23 chr23_21049358     ZHar    C    A        0      0        2 
  23 chr23_21049358   Sample    C    A        0      0        2 
  23 chr23_21053082     AAsi    C    A        0      0        2 
  23 chr23_21053082     AKia    C    A        0      0        2 
  23 chr23_21053082     AOna    C    A        0      0        2 
  23 chr23_21053082     ASom    C    A        0      0        2 
  23 chr23_21053082     HCab    C    A        0      0        2 
  23 chr23_21053082     HPrz    C    A        0      0        2 
  23 chr23_21053082     ZBoe    C    A        0      0        2 
  23 chr23_21053082     ZGre    C    A        1      2        2 
  23 chr23_21053082     ZHar    C    A        0      0        2 
  23 chr23_21053082   Sample    C    A        0      0        2 
  23 chr23_21072185     AAsi    T    A        0      0        2 
  23 chr23_21072185     AKia    T    A        0      0        2 
  23 chr23_21072185     AOna    T    A        0      0        2 
  23 chr23_21072185     ASom    T    A        0      0        2 
  23 chr23_21072185     HCab    T    A        0      0        2 
  23 chr23_21072185     HPrz    T    A        0      0        2 
  23 chr23_21072185     ZBoe    T    A        0      0        2 
  23 chr23_21072185     ZGre    T    A        0      0        2 
  23 chr23_21072185     ZHar    T    A        1      2        2 
  23 chr23_21072185   Sample    T    A        0      0        2 
  23 chr23_21075023     AAsi    G    A        0      0        2 
  23 chr23_21075023     AKia    G    A        0      0        2 
  23 chr23_21075023     AOna    G    A        0      0        2 
  23 chr23_21075023     ASom    G    A        0      0        2 
  23 chr23_21075023     HCab    G    A        0      0        2 
  23 chr23_21075023     HPrz    G    A        0      0        2 
  23 chr23_21075023     ZBoe    G    A        0      0        2 
  23 chr23_21075023     ZGre    G    A      0.5      1        2 
  23 chr23_21075023     ZHar    G    A        0      0        2 
  23 chr23_21075023   Sample    G    A        0      0        2 
  23 chr23_21087819     AAsi    A    G        0      0        2 
  23 chr23_21087819     AKia    A    G        0      0        2 
  23 chr23_21087819     AOna    A    G      0.5      1        2 
  23 chr23_21087819     ASom    A    G        0      0        2 
  23 chr23_21087819     HCab    A    G        0      0        2 
  23 chr23_21087819     HPrz    A    G        0      0        2 
  23 chr23_21087819     ZBoe    A    G        0      0        2 
  23 chr23_21087819     ZGre    A    G        0      0        2 
  23 chr23_21087819     ZHar    A    G        0      0        2 
  23 chr23_21087819   Sample    A    G        0      0        2 
  23 chr23_21088711     AAsi    T    C        0      0        2 
  23 chr23_21088711     AKia    T    C        0      0        2 
  23 chr23_21088711     AOna    T    C        0      0        2 
  23 chr23_21088711     ASom    T    C        1      2        2 
  23 chr23_21088711     HCab    T    C        0      0        2 
  23 chr23_21088711     HPrz    T    C        0      0        2 
  23 chr23_21088711     ZBoe    T    C        0      0        2 
  23 chr23_21088711     ZGre    T    C        0      0        2 
  23 chr23_21088711     ZHar    T    C        0      0        2 
  23 chr23_21088711   Sample    T    C        0      0        2 
  23 chr23_21100744     AAsi    C    T        0      0        2 
  23 chr23_21100744     AKia    C    T        0      0        2 
  23 chr23_21100744     AOna    C    T        0      0        2 
  23 chr23_21100744     ASom    C    T        0      0        2 
  23 chr23_21100744     HCab    C    T        1      2        2 
  23 chr23_21100744     HPrz    C    T        1      2        2 
  23 chr23_21100744     ZBoe    C    T        0      0        2 
  23 chr23_21100744     ZGre    C    T        0      0        2 
  23 chr23_21100744     ZHar    C    T        0      0        2 
  23 chr23_21100744   Sample    C    T        0      0        2 
  23 chr23_21103182     AAsi    G    C        0      0        2 
  23 chr23_21103182     AKia    G    C        0      0        2 
  23 chr23_21103182     AOna    G    C        0      0        2 
  23 chr23_21103182     ASom    G    C        0      0        2 
  23 chr23_21103182     HCab    G    C        1      2        2 
  23 chr23_21103182     HPrz    G    C      0.5      1        2 
  23 chr23_21103182     ZBoe    G    C        0      0        2 
  23 chr23_21103182     ZGre    G    C        0      0        2 
  23 chr23_21103182     ZHar    G    C        0      0        2 
  23 chr23_21103182   Sample    G    C        0      0        2 
  23 chr23_21107413     AAsi    T    G        0      0        2 
  23 chr23_21107413     AKia    T    G        0      0        2 
  23 chr23_21107413     AOna    T    G        0      0        2 
  23 chr23_21107413     ASom    T    G        0      0        2 
  23 chr23_21107413     HCab    T    G        1      2        2 
  23 chr23_21107413     HPrz    T    G        1      2        2 
  23 chr23_21107413     ZBoe    T    G        0      0        2 
  23 chr23_21107413     ZGre    T    G        0      0        2 
  23 chr23_21107413     ZHar    T    G        0      0        2 
  23 chr23_21107413   Sample    T    G        0      0        2 
  23 chr23_21108851     AAsi    T    A        0      0        2 
  23 chr23_21108851     AKia    T    A        1      2        2 
  23 chr23_21108851     AOna    T    A        0      0        2 
  23 chr23_21108851     ASom    T    A        0      0        2 
  23 chr23_21108851     HCab    T    A        0      0        2 
  23 chr23_21108851     HPrz    T    A        0      0        2 
  23 chr23_21108851     ZBoe    T    A        0      0        2 
  23 chr23_21108851     ZGre    T    A        0      0        2 
  23 chr23_21108851     ZHar    T    A        0      0        2 
  23 chr23_21108851   Sample    T    A        0      0        2 
  23 chr23_21114111     AAsi    T    G        0      0        2 
  23 chr23_21114111     AKia    T    G        0      0        2 
  23 chr23_21114111     AOna    T    G        0      0        2 
  23 chr23_21114111     ASom    T    G        0      0        2 
  23 chr23_21114111     HCab    T    G        0      0        2 
  23 chr23_21114111     HPrz    T    G        0      0        2 
  23 chr23_21114111     ZBoe    T    G        1      2        2 
  23 chr23_21114111     ZGre    T    G        0      0        2 
  23 chr23_21114111     ZHar    T    G        0      0        2 
  23 chr23_21114111   Sample    T    G        0      0        2 
  23 chr23_21116811     AAsi    A    G        0      0        2 
  23 chr23_21116811     AKia    A    G        0      0        2 
  23 chr23_21116811     AOna    A    G        0      0        2 
  23 chr23_21116811     ASom    A    G        0      0        2 
  23 chr23_21116811     HCab    A    G        0      0        2 
  23 chr23_21116811     HPrz    A    G        0      0        2 
  23 chr23_21116811     ZBoe    A    G        0      0        2 
  23 chr23_21116811     ZGre    A    G        0      0        2 
  23 chr23_21116811     ZHar    A    G        1      2        2 
  23 chr23_21116811   Sample    A    G        0      0        2 
  23 chr23_21121681     AAsi    T    C        0      0        2 
  23 chr23_21121681     AKia    T    C        0      0        2 
  23 chr23_21121681     AOna    T    C        0      0        2 
  23 chr23_21121681     ASom    T    C        0      0        2 
  23 chr23_21121681     HCab    T    C        0      0        2 
  23 chr23_21121681     HPrz    T    C        0      0        2 
  23 chr23_21121681     ZBoe    T    C      0.5      1        2 
  23 chr23_21121681     ZGre    T    C        0      0        2 
  23 chr23_21121681     ZHar    T    C        0      0        2 
  23 chr23_21121681   Sample    T    C        0      0        2 
  23 chr23_21121858     AAsi    G    C        0      0        2 
  23 chr23_21121858     AKia    G    C        0      0        2 
  23 chr23_21121858     AOna    G    C        0      0        2 
  23 chr23_21121858     ASom    G    C        0      0        2 
  23 chr23_21121858     HCab    G    C        0      0        2 
  23 chr23_21121858     HPrz    G    C        0      0        2 
  23 chr23_21121858     ZBoe    G    C        0      0        2 
  23 chr23_21121858     ZGre    G    C      0.5      1        2 
  23 chr23_21121858     ZHar    G    C        0      0        2 
  23 chr23_21121858   Sample    G    C        0      0        2 
  23 chr23_21128975     AAsi    A    T        0      0        2 
  23 chr23_21128975     AKia    A    T        0      0        2 
  23 chr23_21128975     AOna    A    T        0      0        2 
  23 chr23_21128975     ASom    A    T        0      0        2 
  23 chr23_21128975     HCab    A    T        0      0        2 
  23 chr23_21128975     HPrz    A    T        0      0        2 
  23 chr23_21128975     ZBoe    A    T        0      0        2 
  23 chr23_21128975     ZGre    A    T        0      0        2 
  23 chr23_21128975     ZHar    A    T        1      2        2 
  23 chr23_21128975   Sample    A    T        0      0        2 
  23 chr23_21140643     AAsi    C    A        1      2        2 
  23 chr23_21140643     AKia    C    A        0      0        2 
  23 chr23_21140643     AOna    C    A        0      0        2 
  23 chr23_21140643     ASom    C    A        0      0        2 
  23 chr23_21140643     HCab    C    A        0      0        2 
  23 chr23_21140643     HPrz    C    A        0      0        2 
  23 chr23_21140643     ZBoe    C    A        0      0        2 
  23 chr23_21140643     ZGre    C    A        0      0        2 
  23 chr23_21140643     ZHar    C    A        0      0        2 
  23 chr23_21140643   Sample    C    A        0      0        2 
  23 chr23_21149443     AAsi    C    T        0      0        2 
  23 chr23_21149443     AKia    C    T        0      0        2 
  23 chr23_21149443     AOna    C    T        0      0        2 
  23 chr23_21149443     ASom    C    T        0      0        2 
  23 chr23_21149443     HCab    C    T        1      2        2 
  23 chr23_21149443     HPrz    C    T        1      2        2 
  23 chr23_21149443     ZBoe    C    T        0      0        2 
  23 chr23_21149443     ZGre    C    T        0      0        2 
  23 chr23_21149443     ZHar    C    T        0      0        2 
  23 chr23_21149443   Sample    C    T        0      0        2 
  23 chr23_21160272     AAsi    T    A        0      0        2 
  23 chr23_21160272     AKia    T    A        0      0        2 
  23 chr23_21160272     AOna    T    A        0      0        2 
  23 chr23_21160272     ASom    T    A        0      0        2 
  23 chr23_21160272     HCab    T    A        0      0        2 
  23 chr23_21160272     HPrz    T    A        0      0        2 
  23 chr23_21160272     ZBoe    T    A      0.5      1        2 
  23 chr23_21160272     ZGre    T    A        0      0        2 
  23 chr23_21160272     ZHar    T    A        0      0        2 
  23 chr23_21160272   Sample    T    A        0      0        2 
  23 chr23_21162675     AAsi    G    A        0      0        2 
  23 chr23_21162675     AKia    G    A      0.5      1        2 
  23 chr23_21162675     AOna    G    A      0.5      1        2 
  23 chr23_21162675     ASom    G    A        0      0        2 
  23 chr23_21162675     HCab    G    A        0      0        2 
  23 chr23_21162675     HPrz    G    A        0      0        2 
  23 chr23_21162675     ZBoe    G    A        0      0        2 
  23 chr23_21162675     ZGre    G    A        0      0        2 
  23 chr23_21162675     ZHar    G    A        0      0        2 
  23 chr23_21162675   Sample    G    A        0      0        2 
  23 chr23_21168389     AAsi    G    C        0      0        2 
  23 chr23_21168389     AKia    G    C        0      0        2 
  23 chr23_21168389     AOna    G    C        0      0        2 
  23 chr23_21168389     ASom    G    C      0.5      1        2 
  23 chr23_21168389     HCab    G    C        0      0        2 
  23 chr23_21168389     HPrz    G    C        0      0        2 
  23 chr23_21168389     ZBoe    G    C        0      0        2 
  23 chr23_21168389     ZGre    G    C        0      0        2 
  23 chr23_21168389     ZHar    G    C        0      0        2 
  23 chr23_21168389   Sample    G    C        0      0        2 
  23 chr23_21176541     AAsi    T    C        0      0        2 
  23 chr23_21176541     AKia    T    C        0      0        2 
  23 chr23_21176541     AOna    T    C        0      0        2 
  23 chr23_21176541     ASom    T    C        0      0        2 
  23 chr23_21176541     HCab    T    C        1      2        2 
  23 chr23_21176541     HPrz    T    C        1      2        2 
  23 chr23_21176541     ZBoe    T    C        0      0        2 
  23 chr23_21176541     ZGre    T    C        0      0        2 
  23 chr23_21176541     ZHar    T    C        0      0        2 
  23 chr23_21176541   Sample    T    C        0      0        2 
  23 chr23_21178042     AAsi    C    T        0      0        2 
  23 chr23_21178042     AKia    C    T        0      0        2 
  23 chr23_21178042     AOna    C    T        0      0        2 
  23 chr23_21178042     ASom    C    T        0      0        2 
  23 chr23_21178042     HCab    C    T        1      2        2 
  23 chr23_21178042     HPrz    C    T        1      2        2 
  23 chr23_21178042     ZBoe    C    T        0      0        2 
  23 chr23_21178042     ZGre    C    T        0      0        2 
  23 chr23_21178042     ZHar    C    T        0      0        2 
  23 chr23_21178042   Sample    C    T        0      0        2 
  23 chr23_21178360     AAsi    G    A        0      0        2 
  23 chr23_21178360     AKia    G    A      0.5      1        2 
  23 chr23_21178360     AOna    G    A        0      0        2 
  23 chr23_21178360     ASom    G    A        0      0        2 
  23 chr23_21178360     HCab    G    A        0      0        2 
  23 chr23_21178360     HPrz    G    A        0      0        2 
  23 chr23_21178360     ZBoe    G    A        0      0        2 
  23 chr23_21178360     ZGre    G    A        0      0        2 
  23 chr23_21178360     ZHar    G    A        0      0        2 
  23 chr23_21178360   Sample    G    A        0      0        2 
  23 chr23_21189789     AAsi    A    G        0      0        2 
  23 chr23_21189789     AKia    A    G        0      0        2 
  23 chr23_21189789     AOna    A    G        0      0        2 
  23 chr23_21189789     ASom    A    G        0      0        2 
  23 chr23_21189789     HCab    A    G        0      0        2 
  23 chr23_21189789     HPrz    A    G        0      0        2 
  23 chr23_21189789     ZBoe    A    G      0.5      1        2 
  23 chr23_21189789     ZGre    A    G        0      0        2 
  23 chr23_21189789     ZHar    A    G        0      0        2 
  23 chr23_21189789   Sample    A    G        0      0        2 
  23 chr23_21198415     AAsi    G    A        0      0        2 
  23 chr23_21198415     AKia    G    A      0.5      1        2 
  23 chr23_21198415     AOna    G    A        0      0        2 
  23 chr23_21198415     ASom    G    A        0      0        2 
  23 chr23_21198415     HCab    G    A        0      0        2 
  23 chr23_21198415     HPrz    G    A        0      0        2 
  23 chr23_21198415     ZBoe    G    A        0      0        2 
  23 chr23_21198415     ZGre    G    A        0      0        2 
  23 chr23_21198415     ZHar    G    A        0      0        2 
  23 chr23_21198415   Sample    G    A        0      0        2 
  23 chr23_21199477     AAsi    T    C      0.5      1        2 
  23 chr23_21199477     AKia    T    C        0      0        2 
  23 chr23_21199477     AOna    T    C        0      0        2 
  23 chr23_21199477     ASom    T    C        0      0        2 
  23 chr23_21199477     HCab    T    C        0      0        2 
  23 chr23_21199477     HPrz    T    C        0      0        2 
  23 chr23_21199477     ZBoe    T    C        0      0        2 
  23 chr23_21199477     ZGre    T    C        0      0        2 
  23 chr23_21199477     ZHar    T    C        0      0        2 
  23 chr23_21199477   Sample    T    C        1      2        2 
  23 chr23_21200818     AAsi    A    G      0.5      1        2 
  23 chr23_21200818     AKia    A    G        0      0        2 
  23 chr23_21200818     AOna    A    G        0      0        2 
  23 chr23_21200818     ASom    A    G        1      2        2 
  23 chr23_21200818     HCab    A    G        0      0        2 
  23 chr23_21200818     HPrz    A    G        0      0        2 
  23 chr23_21200818     ZBoe    A    G        0      0        2 
  23 chr23_21200818     ZGre    A    G        0      0        2 
  23 chr23_21200818     ZHar    A    G        0      0        2 
  23 chr23_21200818   Sample    A    G        0      0        2 
  23 chr23_21201629     AAsi    C    T        0      0        2 
  23 chr23_21201629     AKia    C    T        0      0        2 
  23 chr23_21201629     AOna    C    T        0      0        2 
  23 chr23_21201629     ASom    C    T        0      0        2 
  23 chr23_21201629     HCab    C    T        1      2        2 
  23 chr23_21201629     HPrz    C    T        1      2        2 
  23 chr23_21201629     ZBoe    C    T        0      0        2 
  23 chr23_21201629     ZGre    C    T        0      0        2 
  23 chr23_21201629     ZHar    C    T        0      0        2 
  23 chr23_21201629   Sample    C    T        0      0        2 
  23 chr23_21214114     AAsi    A    G        0      0        2 
  23 chr23_21214114     AKia    A    G        0      0        2 
  23 chr23_21214114     AOna    A    G        0      0        2 
  23 chr23_21214114     ASom    A    G        0      0        2 
  23 chr23_21214114     HCab    A    G        1      2        2 
  23 chr23_21214114     HPrz    A    G        1      2        2 
  23 chr23_21214114     ZBoe    A    G        0      0        2 
  23 chr23_21214114     ZGre    A    G        0      0        2 
  23 chr23_21214114     ZHar    A    G        0      0        2 
  23 chr23_21214114   Sample    A    G        0      0        2 
  23 chr23_21214184     AAsi    T    C        0      0        2 
  23 chr23_21214184     AKia    T    C        0      0        2 
  23 chr23_21214184     AOna    T    C        0      0        2 
  23 chr23_21214184     ASom    T    C        0      0        2 
  23 chr23_21214184     HCab    T    C        1      2        2 
  23 chr23_21214184     HPrz    T    C        1      2        2 
  23 chr23_21214184     ZBoe    T    C        0      0        2 
  23 chr23_21214184     ZGre    T    C        0      0        2 
  23 chr23_21214184     ZHar    T    C        0      0        2 
  23 chr23_21214184   Sample    T    C        0      0        2 
  23 chr23_21219002     AAsi    C    T        1      2        2 
  23 chr23_21219002     AKia    C    T        0      0        2 
  23 chr23_21219002     AOna    C    T        1      2        2 
  23 chr23_21219002     ASom    C    T        1      2        2 
  23 chr23_21219002     HCab    C    T        0      0        2 
  23 chr23_21219002     HPrz    C    T        0      0        2 
  23 chr23_21219002     ZBoe    C    T        0      0        2 
  23 chr23_21219002     ZGre    C    T        0      0        2 
  23 chr23_21219002     ZHar    C    T        0      0        2 
  23 chr23_21219002   Sample    C    T        1      2        2 
  23 chr23_21219670     AAsi    T    C        0      0        2 
  23 chr23_21219670     AKia    T    C        0      0        2 
  23 chr23_21219670     AOna    T    C        0      0        2 
  23 chr23_21219670     ASom    T    C        0      0        2 
  23 chr23_21219670     HCab    T    C        0      0        2 
  23 chr23_21219670     HPrz    T    C        0      0        2 
  23 chr23_21219670     ZBoe    T    C        1      2        2 
  23 chr23_21219670     ZGre    T    C        0      0        2 
  23 chr23_21219670     ZHar    T    C        0      0        2 
  23 chr23_21219670   Sample    T    C        0      0        2 
  23 chr23_21222351     AAsi    C    A        0      0        2 
  23 chr23_21222351     AKia    C    A        0      0        2 
  23 chr23_21222351     AOna    C    A        0      0        2 
  23 chr23_21222351     ASom    C    A        0      0        2 
  23 chr23_21222351     HCab    C    A        0      0        2 
  23 chr23_21222351     HPrz    C    A      0.5      1        2 
  23 chr23_21222351     ZBoe    C    A        0      0        2 
  23 chr23_21222351     ZGre    C    A        0      0        2 
  23 chr23_21222351     ZHar    C    A        0      0        2 
  23 chr23_21222351   Sample    C    A        0      0        2 
  23 chr23_21226259     AAsi    A    C        0      0        2 
  23 chr23_21226259     AKia    A    C        0      0        2 
  23 chr23_21226259     AOna    A    C        0      0        2 
  23 chr23_21226259     ASom    A    C        0      0        2 
  23 chr23_21226259     HCab    A    C        0      0        2 
  23 chr23_21226259     HPrz    A    C        0      0        2 
  23 chr23_21226259     ZBoe    A    C        0      0        2 
  23 chr23_21226259     ZGre    A    C        1      2        2 
  23 chr23_21226259     ZHar    A    C        0      0        2 
  23 chr23_21226259   Sample    A    C        0      0        2 
  23 chr23_21230887     AAsi    A    C        0      0        2 
  23 chr23_21230887     AKia    A    C        0      0        2 
  23 chr23_21230887     AOna    A    C      0.5      1        2 
  23 chr23_21230887     ASom    A    C        0      0        2 
  23 chr23_21230887     HCab    A    C        0      0        2 
  23 chr23_21230887     HPrz    A    C        0      0        2 
  23 chr23_21230887     ZBoe    A    C        0      0        2 
  23 chr23_21230887     ZGre    A    C        0      0        2 
  23 chr23_21230887     ZHar    A    C        0      0        2 
  23 chr23_21230887   Sample    A    C        0      0        2 
  23 chr23_21231292     AAsi    A    G        0      0        2 
  23 chr23_21231292     AKia    A    G        1      2        2 
  23 chr23_21231292     AOna    A    G      0.5      1        2 
  23 chr23_21231292     ASom    A    G        0      0        2 
  23 chr23_21231292     HCab    A    G        0      0        2 
  23 chr23_21231292     HPrz    A    G        0      0        2 
  23 chr23_21231292     ZBoe    A    G        0      0        2 
  23 chr23_21231292     ZGre    A    G        0      0        2 
  23 chr23_21231292     ZHar    A    G        0      0        2 
  23 chr23_21231292   Sample    A    G        1      2        2 
  23 chr23_21235897     AAsi    C    A        0      0        2 
  23 chr23_21235897     AKia    C    A        0      0        2 
  23 chr23_21235897     AOna    C    A      0.5      1        2 
  23 chr23_21235897     ASom    C    A        0      0        2 
  23 chr23_21235897     HCab    C    A        0      0        2 
  23 chr23_21235897     HPrz    C    A        0      0        2 
  23 chr23_21235897     ZBoe    C    A        0      0        2 
  23 chr23_21235897     ZGre    C    A        0      0        2 
  23 chr23_21235897     ZHar    C    A        0      0        2 
  23 chr23_21235897   Sample    C    A        0      0        2 
  23 chr23_21238943     AAsi    T    G        0      0        2 
  23 chr23_21238943     AKia    T    G        0      0        2 
  23 chr23_21238943     AOna    T    G        0      0        2 
  23 chr23_21238943     ASom    T    G      0.5      1        2 
  23 chr23_21238943     HCab    T    G        0      0        2 
  23 chr23_21238943     HPrz    T    G        0      0        2 
  23 chr23_21238943     ZBoe    T    G        0      0        2 
  23 chr23_21238943     ZGre    T    G        0      0        2 
  23 chr23_21238943     ZHar    T    G        0      0        2 
  23 chr23_21238943   Sample    T    G        0      0        2 
  23 chr23_21239033     AAsi    T    A        0      0        2 
  23 chr23_21239033     AKia    T    A        0      0        2 
  23 chr23_21239033     AOna    T    A        0      0        2 
  23 chr23_21239033     ASom    T    A        0      0        2 
  23 chr23_21239033     HCab    T    A        1      2        2 
  23 chr23_21239033     HPrz    T    A      0.5      1        2 
  23 chr23_21239033     ZBoe    T    A        0      0        2 
  23 chr23_21239033     ZGre    T    A        0      0        2 
  23 chr23_21239033     ZHar    T    A        0      0        2 
  23 chr23_21239033   Sample    T    A        0      0        2 
  23 chr23_21241965     AAsi    G    A        0      0        2 
  23 chr23_21241965     AKia    G    A        1      2        2 
  23 chr23_21241965     AOna    G    A        1      2        2 
  23 chr23_21241965     ASom    G    A        0      0        2 
  23 chr23_21241965     HCab    G    A        0      0        2 
  23 chr23_21241965     HPrz    G    A        0      0        2 
  23 chr23_21241965     ZBoe    G    A        0      0        2 
  23 chr23_21241965     ZGre    G    A        0      0        2 
  23 chr23_21241965     ZHar    G    A        0      0        2 
  23 chr23_21241965   Sample    G    A        0      0        2 
  23 chr23_21245014     AAsi    C    A        0      0        2 
  23 chr23_21245014     AKia    C    A        0      0        2 
  23 chr23_21245014     AOna    C    A        0      0        2 
  23 chr23_21245014     ASom    C    A        0      0        2 
  23 chr23_21245014     HCab    C    A        0      0        2 
  23 chr23_21245014     HPrz    C    A      0.5      1        2 
  23 chr23_21245014     ZBoe    C    A        0      0        2 
  23 chr23_21245014     ZGre    C    A        0      0        2 
  23 chr23_21245014     ZHar    C    A        0      0        2 
  23 chr23_21245014   Sample    C    A        0      0        2 
  23 chr23_21250582     AAsi    A    G        1      2        2 
  23 chr23_21250582     AKia    A    G        0      0        2 
  23 chr23_21250582     AOna    A    G        0      0        2 
  23 chr23_21250582     ASom    A    G        0      0        2 
  23 chr23_21250582     HCab    A    G        0      0        2 
  23 chr23_21250582     HPrz    A    G        0      0        2 
  23 chr23_21250582     ZBoe    A    G        0      0        2 
  23 chr23_21250582     ZGre    A    G        0      0        2 
  23 chr23_21250582     ZHar    A    G        0      0        2 
  23 chr23_21250582   Sample    A    G        1      2        2 
  23 chr23_21262703     AAsi    A    C        0      0        2 
  23 chr23_21262703     AKia    A    C        0      0        2 
  23 chr23_21262703     AOna    A    C        0      0        2 
  23 chr23_21262703     ASom    A    C        0      0        2 
  23 chr23_21262703     HCab    A    C        0      0        2 
  23 chr23_21262703     HPrz    A    C      0.5      1        2 
  23 chr23_21262703     ZBoe    A    C        0      0        2 
  23 chr23_21262703     ZGre    A    C        0      0        2 
  23 chr23_21262703     ZHar    A    C        0      0        2 
  23 chr23_21262703   Sample    A    C        0      0        2 
  23 chr23_21267203     AAsi    G    C        0      0        2 
  23 chr23_21267203     AKia    G    C        0      0        2 
  23 chr23_21267203     AOna    G    C        0      0        2 
  23 chr23_21267203     ASom    G    C        0      0        2 
  23 chr23_21267203     HCab    G    C        0      0        2 
  23 chr23_21267203     HPrz    G    C        0      0        2 
  23 chr23_21267203     ZBoe    G    C        0      0        2 
  23 chr23_21267203     ZGre    G    C      0.5      1        2 
  23 chr23_21267203     ZHar    G    C        0      0        2 
  23 chr23_21267203   Sample    G    C        0      0        2 
  23 chr23_21268022     AAsi    G    A        0      0        2 
  23 chr23_21268022     AKia    G    A        0      0        2 
  23 chr23_21268022     AOna    G    A        0      0        2 
  23 chr23_21268022     ASom    G    A        0      0        2 
  23 chr23_21268022     HCab    G    A        0      0        2 
  23 chr23_21268022     HPrz    G    A      0.5      1        2 
  23 chr23_21268022     ZBoe    G    A        0      0        2 
  23 chr23_21268022     ZGre    G    A        0      0        2 
  23 chr23_21268022     ZHar    G    A        0      0        2 
  23 chr23_21268022   Sample    G    A        0      0        2 
  23 chr23_21268271     AAsi    T    C        0      0        2 
  23 chr23_21268271     AKia    T    C        0      0        2 
  23 chr23_21268271     AOna    T    C      0.5      1        2 
  23 chr23_21268271     ASom    T    C        0      0        2 
  23 chr23_21268271     HCab    T    C        0      0        2 
  23 chr23_21268271     HPrz    T    C        0      0        2 
  23 chr23_21268271     ZBoe    T    C        0      0        2 
  23 chr23_21268271     ZGre    T    C        0      0        2 
  23 chr23_21268271     ZHar    T    C        0      0        2 
  23 chr23_21268271   Sample    T    C        0      0        2 
  23 chr23_21269498     AAsi    G    C        0      0        2 
  23 chr23_21269498     AKia    G    C        0      0        2 
  23 chr23_21269498     AOna    G    C        0      0        2 
  23 chr23_21269498     ASom    G    C        0      0        2 
  23 chr23_21269498     HCab    G    C        0      0        2 
  23 chr23_21269498     HPrz    G    C        0      0        2 
  23 chr23_21269498     ZBoe    G    C        1      2        2 
  23 chr23_21269498     ZGre    G    C        0      0        2 
  23 chr23_21269498     ZHar    G    C        0      0        2 
  23 chr23_21269498   Sample    G    C        0      0        2 
  23 chr23_21270138     AAsi    T    C        0      0        2 
  23 chr23_21270138     AKia    T    C        0      0        2 
  23 chr23_21270138     AOna    T    C        0      0        2 
  23 chr23_21270138     ASom    T    C        0      0        2 
  23 chr23_21270138     HCab    T    C        0      0        2 
  23 chr23_21270138     HPrz    T    C        0      0        2 
  23 chr23_21270138     ZBoe    T    C      0.5      1        2 
  23 chr23_21270138     ZGre    T    C        0      0        2 
  23 chr23_21270138     ZHar    T    C        0      0        2 
  23 chr23_21270138   Sample    T    C        0      0        2 
  23 chr23_21272492     AAsi    G    A        0      0        2 
  23 chr23_21272492     AKia    G    A        0      0        2 
  23 chr23_21272492     AOna    G    A        0      0        2 
  23 chr23_21272492     ASom    G    A        0      0        2 
  23 chr23_21272492     HCab    G    A        1      2        2 
  23 chr23_21272492     HPrz    G    A        1      2        2 
  23 chr23_21272492     ZBoe    G    A        0      0        2 
  23 chr23_21272492     ZGre    G    A        0      0        2 
  23 chr23_21272492     ZHar    G    A        0      0        2 
  23 chr23_21272492   Sample    G    A        0      0        2 
  23 chr23_21274704     AAsi    C    T        0      0        2 
  23 chr23_21274704     AKia    C    T        0      0        2 
  23 chr23_21274704     AOna    C    T        0      0        2 
  23 chr23_21274704     ASom    C    T        0      0        2 
  23 chr23_21274704     HCab    C    T        1      2        2 
  23 chr23_21274704     HPrz    C    T        1      2        2 
  23 chr23_21274704     ZBoe    C    T        0      0        2 
  23 chr23_21274704     ZGre    C    T        0      0        2 
  23 chr23_21274704     ZHar    C    T        0      0        2 
  23 chr23_21274704   Sample    C    T        0      0        2 
  23 chr23_21280582     AAsi    T    C        0      0        2 
  23 chr23_21280582     AKia    T    C        0      0        2 
  23 chr23_21280582     AOna    T    C        0      0        2 
  23 chr23_21280582     ASom    T    C        0      0        2 
  23 chr23_21280582     HCab    T    C        0      0        2 
  23 chr23_21280582     HPrz    T    C      0.5      1        2 
  23 chr23_21280582     ZBoe    T    C        0      0        2 
  23 chr23_21280582     ZGre    T    C        0      0        2 
  23 chr23_21280582     ZHar    T    C        0      0        2 
  23 chr23_21280582   Sample    T    C        0      0        2 
  23 chr23_21293740     AAsi    T    C      0.5      1        2 
  23 chr23_21293740     AKia    T    C        0      0        2 
  23 chr23_21293740     AOna    T    C        0      0        2 
  23 chr23_21293740     ASom    T    C        0      0        2 
  23 chr23_21293740     HCab    T    C        0      0        2 
  23 chr23_21293740     HPrz    T    C        0      0        2 
  23 chr23_21293740     ZBoe    T    C        0      0        2 
  23 chr23_21293740     ZGre    T    C        0      0        2 
  23 chr23_21293740     ZHar    T    C        0      0        2 
  23 chr23_21293740   Sample    T    C        0      0        2 
  23 chr23_21295110     AAsi    T    C        0      0        2 
  23 chr23_21295110     AKia    T    C        0      0        2 
  23 chr23_21295110     AOna    T    C        0      0        2 
  23 chr23_21295110     ASom    T    C        0      0        2 
  23 chr23_21295110     HCab    T    C        1      2        2 
  23 chr23_21295110     HPrz    T    C        1      2        2 
  23 chr23_21295110     ZBoe    T    C        0      0        2 
  23 chr23_21295110     ZGre    T    C        0      0        2 
  23 chr23_21295110     ZHar    T    C        0      0        2 
  23 chr23_21295110   Sample    T    C        0      0        2 
  23 chr23_21298943     AAsi    A    G        0      0        2 
  23 chr23_21298943     AKia    A    G        0      0        2 
  23 chr23_21298943     AOna    A    G        0      0        2 
  23 chr23_21298943     ASom    A    G        0      0        2 
  23 chr23_21298943     HCab    A    G        1      2        2 
  23 chr23_21298943     HPrz    A    G      0.5      1        2 
  23 chr23_21298943     ZBoe    A    G        0      0        2 
  23 chr23_21298943     ZGre    A    G        0      0        2 
  23 chr23_21298943     ZHar    A    G        0      0        2 
  23 chr23_21298943   Sample    A    G        0      0        2 
  23 chr23_21298959     AAsi    A    G        0      0        2 
  23 chr23_21298959     AKia    A    G        0      0        2 
  23 chr23_21298959     AOna    A    G        0      0        2 
  23 chr23_21298959     ASom    A    G        0      0        2 
  23 chr23_21298959     HCab    A    G        1      2        2 
  23 chr23_21298959     HPrz    A    G        1      2        2 
  23 chr23_21298959     ZBoe    A    G        0      0        2 
  23 chr23_21298959     ZGre    A    G        0      0        2 
  23 chr23_21298959     ZHar    A    G        0      0        2 
  23 chr23_21298959   Sample    A    G        0      0        2 
  23 chr23_21302808     AAsi    T    C        0      0        2 
  23 chr23_21302808     AKia    T    C        0      0        2 
  23 chr23_21302808     AOna    T    C        0      0        2 
  23 chr23_21302808     ASom    T    C        1      2        2 
  23 chr23_21302808     HCab    T    C        0      0        2 
  23 chr23_21302808     HPrz    T    C        0      0        2 
  23 chr23_21302808     ZBoe    T    C        0      0        2 
  23 chr23_21302808     ZGre    T    C        0      0        2 
  23 chr23_21302808     ZHar    T    C        0      0        2 
  23 chr23_21302808   Sample    T    C        0      0        2 
  23 chr23_21307590     AAsi    A    G        0      0        2 
  23 chr23_21307590     AKia    A    G        0      0        2 
  23 chr23_21307590     AOna    A    G        0      0        2 
  23 chr23_21307590     ASom    A    G        0      0        2 
  23 chr23_21307590     HCab    A    G        1      2        2 
  23 chr23_21307590     HPrz    A    G        1      2        2 
  23 chr23_21307590     ZBoe    A    G        0      0        2 
  23 chr23_21307590     ZGre    A    G        0      0        2 
  23 chr23_21307590     ZHar    A    G        0      0        2 
  23 chr23_21307590   Sample    A    G        0      0        2 
  23 chr23_21314606     AAsi    T    C        0      0        2 
  23 chr23_21314606     AKia    T    C        0      0        2 
  23 chr23_21314606     AOna    T    C        0      0        2 
  23 chr23_21314606     ASom    T    C      0.5      1        2 
  23 chr23_21314606     HCab    T    C        0      0        2 
  23 chr23_21314606     HPrz    T    C        0      0        2 
  23 chr23_21314606     ZBoe    T    C        0      0        2 
  23 chr23_21314606     ZGre    T    C        0      0        2 
  23 chr23_21314606     ZHar    T    C        0      0        2 
  23 chr23_21314606   Sample    T    C        0      0        2 
  23 chr23_21317421     AAsi    T    C        0      0        2 
  23 chr23_21317421     AKia    T    C        0      0        2 
  23 chr23_21317421     AOna    T    C        0      0        2 
  23 chr23_21317421     ASom    T    C        0      0        2 
  23 chr23_21317421     HCab    T    C        1      2        2 
  23 chr23_21317421     HPrz    T    C      0.5      1        2 
  23 chr23_21317421     ZBoe    T    C        0      0        2 
  23 chr23_21317421     ZGre    T    C        0      0        2 
  23 chr23_21317421     ZHar    T    C        0      0        2 
  23 chr23_21317421   Sample    T    C        0      0        2 
  23 chr23_21328175     AAsi    C    T        0      0        2 
  23 chr23_21328175     AKia    C    T      0.5      1        2 
  23 chr23_21328175     AOna    C    T        0      0        2 
  23 chr23_21328175     ASom    C    T        0      0        2 
  23 chr23_21328175     HCab    C    T        0      0        2 
  23 chr23_21328175     HPrz    C    T        0      0        2 
  23 chr23_21328175     ZBoe    C    T        0      0        2 
  23 chr23_21328175     ZGre    C    T        0      0        2 
  23 chr23_21328175     ZHar    C    T        0      0        2 
  23 chr23_21328175   Sample    C    T        0      0        2 
  23 chr23_21336859     AAsi    C    A        0      0        2 
  23 chr23_21336859     AKia    C    A      0.5      1        2 
  23 chr23_21336859     AOna    C    A        0      0        2 
  23 chr23_21336859     ASom    C    A        0      0        2 
  23 chr23_21336859     HCab    C    A        0      0        2 
  23 chr23_21336859     HPrz    C    A        0      0        2 
  23 chr23_21336859     ZBoe    C    A        0      0        2 
  23 chr23_21336859     ZGre    C    A        0      0        2 
  23 chr23_21336859     ZHar    C    A        0      0        2 
  23 chr23_21336859   Sample    C    A        0      0        2 
  23 chr23_21337345     AAsi    T    C        0      0        2 
  23 chr23_21337345     AKia    T    C        1      2        2 
  23 chr23_21337345     AOna    T    C        0      0        2 
  23 chr23_21337345     ASom    T    C        0      0        2 
  23 chr23_21337345     HCab    T    C        0      0        2 
  23 chr23_21337345     HPrz    T    C        0      0        2 
  23 chr23_21337345     ZBoe    T    C        0      0        2 
  23 chr23_21337345     ZGre    T    C        0      0        2 
  23 chr23_21337345     ZHar    T    C        0      0        2 
  23 chr23_21337345   Sample    T    C        0      0        2 
  23 chr23_21340387     AAsi    A    C        0      0        2 
  23 chr23_21340387     AKia    A    C        0      0        2 
  23 chr23_21340387     AOna    A    C        0      0        2 
  23 chr23_21340387     ASom    A    C        0      0        2 
  23 chr23_21340387     HCab    A    C        0      0        2 
  23 chr23_21340387     HPrz    A    C        0      0        2 
  23 chr23_21340387     ZBoe    A    C        0      0        2 
  23 chr23_21340387     ZGre    A    C        1      2        2 
  23 chr23_21340387     ZHar    A    C        0      0        2 
  23 chr23_21340387   Sample    A    C        0      0        2 
  23 chr23_21347566     AAsi    G    C        0      0        2 
  23 chr23_21347566     AKia    G    C        1      2        2 
  23 chr23_21347566     AOna    G    C        0      0        2 
  23 chr23_21347566     ASom    G    C        0      0        2 
  23 chr23_21347566     HCab    G    C        0      0        2 
  23 chr23_21347566     HPrz    G    C        0      0        2 
  23 chr23_21347566     ZBoe    G    C        0      0        2 
  23 chr23_21347566     ZGre    G    C        0      0        2 
  23 chr23_21347566     ZHar    G    C        0      0        2 
  23 chr23_21347566   Sample    G    C        0      0        2 
  23 chr23_21349267     AAsi    A    C        0      0        2 
  23 chr23_21349267     AKia    A    C        0      0        2 
  23 chr23_21349267     AOna    A    C        0      0        2 
  23 chr23_21349267     ASom    A    C        0      0        2 
  23 chr23_21349267     HCab    A    C        0      0        2 
  23 chr23_21349267     HPrz    A    C        0      0        2 
  23 chr23_21349267     ZBoe    A    C        0      0        2 
  23 chr23_21349267     ZGre    A    C        0      0        2 
  23 chr23_21349267     ZHar    A    C      0.5      1        2 
  23 chr23_21349267   Sample    A    C        0      0        2 
  23 chr23_21353283     AAsi    T    C      0.5      1        2 
  23 chr23_21353283     AKia    T    C        0      0        2 
  23 chr23_21353283     AOna    T    C        0      0        2 
  23 chr23_21353283     ASom    T    C        0      0        2 
  23 chr23_21353283     HCab    T    C        0      0        2 
  23 chr23_21353283     HPrz    T    C        0      0        2 
  23 chr23_21353283     ZBoe    T    C        0      0        2 
  23 chr23_21353283     ZGre    T    C        0      0        2 
  23 chr23_21353283     ZHar    T    C        0      0        2 
  23 chr23_21353283   Sample    T    C        1      2        2 
  23 chr23_21355367     AAsi    G    A        0      0        2 
  23 chr23_21355367     AKia    G    A        0      0        2 
  23 chr23_21355367     AOna    G    A        0      0        2 
  23 chr23_21355367     ASom    G    A        0      0        2 
  23 chr23_21355367     HCab    G    A        0      0        2 
  23 chr23_21355367     HPrz    G    A        0      0        2 
  23 chr23_21355367     ZBoe    G    A        0      0        2 
  23 chr23_21355367     ZGre    G    A        1      2        2 
  23 chr23_21355367     ZHar    G    A        0      0        2 
  23 chr23_21355367   Sample    G    A        0      0        2 
  23 chr23_21357012     AAsi    T    G        0      0        2 
  23 chr23_21357012     AKia    T    G        0      0        2 
  23 chr23_21357012     AOna    T    G        0      0        2 
  23 chr23_21357012     ASom    T    G        0      0        2 
  23 chr23_21357012     HCab    T    G        1      2        2 
  23 chr23_21357012     HPrz    T    G        0      0        2 
  23 chr23_21357012     ZBoe    T    G        0      0        2 
  23 chr23_21357012     ZGre    T    G        0      0        2 
  23 chr23_21357012     ZHar    T    G        0      0        2 
  23 chr23_21357012   Sample    T    G        0      0        2 
  23 chr23_21363187     AAsi    C    T        0      0        2 
  23 chr23_21363187     AKia    C    T        0      0        2 
  23 chr23_21363187     AOna    C    T        0      0        2 
  23 chr23_21363187     ASom    C    T        1      2        2 
  23 chr23_21363187     HCab    C    T        0      0        2 
  23 chr23_21363187     HPrz    C    T        0      0        2 
  23 chr23_21363187     ZBoe    C    T        0      0        2 
  23 chr23_21363187     ZGre    C    T        0      0        2 
  23 chr23_21363187     ZHar    C    T        0      0        2 
  23 chr23_21363187   Sample    C    T        0      0        2 
  23 chr23_21363871     AAsi    T    C        0      0        2 
  23 chr23_21363871     AKia    T    C        0      0        2 
  23 chr23_21363871     AOna    T    C        0      0        2 
  23 chr23_21363871     ASom    T    C        0      0        2 
  23 chr23_21363871     HCab    T    C        1      2        2 
  23 chr23_21363871     HPrz    T    C        1      2        2 
  23 chr23_21363871     ZBoe    T    C        0      0        2 
  23 chr23_21363871     ZGre    T    C        0      0        2 
  23 chr23_21363871     ZHar    T    C        0      0        2 
  23 chr23_21363871   Sample    T    C        0      0        2 
  23 chr23_21364569     AAsi    T    C        0      0        2 
  23 chr23_21364569     AKia    T    C        0      0        2 
  23 chr23_21364569     AOna    T    C        0      0        2 
  23 chr23_21364569     ASom    T    C        0      0        2 
  23 chr23_21364569     HCab    T    C        0      0        2 
  23 chr23_21364569     HPrz    T    C        0      0        2 
  23 chr23_21364569     ZBoe    T    C        0      0        2 
  23 chr23_21364569     ZGre    T    C        1      2        2 
  23 chr23_21364569     ZHar    T    C        0      0        2 
  23 chr23_21364569   Sample    T    C        0      0        2 
  23 chr23_21365141     AAsi    A    G        0      0        2 
  23 chr23_21365141     AKia    A    G        0      0        2 
  23 chr23_21365141     AOna    A    G        0      0        2 
  23 chr23_21365141     ASom    A    G        0      0        2 
  23 chr23_21365141     HCab    A    G        0      0        2 
  23 chr23_21365141     HPrz    A    G        0      0        2 
  23 chr23_21365141     ZBoe    A    G      0.5      1        2 
  23 chr23_21365141     ZGre    A    G        0      0        2 
  23 chr23_21365141     ZHar    A    G        0      0        2 
  23 chr23_21365141   Sample    A    G        0      0        2 
  23 chr23_21365411     AAsi    T    C        0      0        2 
  23 chr23_21365411     AKia    T    C        0      0        2 
  23 chr23_21365411     AOna    T    C        0      0        2 
  23 chr23_21365411     ASom    T    C        0      0        2 
  23 chr23_21365411     HCab    T    C        0      0        2 
  23 chr23_21365411     HPrz    T    C        0      0        2 
  23 chr23_21365411     ZBoe    T    C        0      0        2 
  23 chr23_21365411     ZGre    T    C        0      0        2 
  23 chr23_21365411     ZHar    T    C      0.5      1        2 
  23 chr23_21365411   Sample    T    C        0      0        2 
  23 chr23_21373624     AAsi    G    A        0      0        2 
  23 chr23_21373624     AKia    G    A        0      0        2 
  23 chr23_21373624     AOna    G    A        0      0        2 
  23 chr23_21373624     ASom    G    A        0      0        2 
  23 chr23_21373624     HCab    G    A        1      2        2 
  23 chr23_21373624     HPrz    G    A        1      2        2 
  23 chr23_21373624     ZBoe    G    A        0      0        2 
  23 chr23_21373624     ZGre    G    A        0      0        2 
  23 chr23_21373624     ZHar    G    A        0      0        2 
  23 chr23_21373624   Sample    G    A        0      0        2 
  23 chr23_21379768     AAsi    C    T        0      0        2 
  23 chr23_21379768     AKia    C    T        1      2        2 
  23 chr23_21379768     AOna    C    T        1      2        2 
  23 chr23_21379768     ASom    C    T        0      0        2 
  23 chr23_21379768     HCab    C    T        0      0        2 
  23 chr23_21379768     HPrz    C    T        0      0        2 
  23 chr23_21379768     ZBoe    C    T        0      0        2 
  23 chr23_21379768     ZGre    C    T        0      0        2 
  23 chr23_21379768     ZHar    C    T        0      0        2 
  23 chr23_21379768   Sample    C    T        0      0        2 
  23 chr23_21381113     AAsi    C    T        0      0        2 
  23 chr23_21381113     AKia    C    T        0      0        2 
  23 chr23_21381113     AOna    C    T        0      0        2 
  23 chr23_21381113     ASom    C    T        0      0        2 
  23 chr23_21381113     HCab    C    T        1      2        2 
  23 chr23_21381113     HPrz    C    T        1      2        2 
  23 chr23_21381113     ZBoe    C    T        0      0        2 
  23 chr23_21381113     ZGre    C    T        0      0        2 
  23 chr23_21381113     ZHar    C    T        0      0        2 
  23 chr23_21381113   Sample    C    T        0      0        2 
  23 chr23_21397109     AAsi    G    A        0      0        2 
  23 chr23_21397109     AKia    G    A        0      0        2 
  23 chr23_21397109     AOna    G    A        0      0        2 
  23 chr23_21397109     ASom    G    A        0      0        2 
  23 chr23_21397109     HCab    G    A        1      2        2 
  23 chr23_21397109     HPrz    G    A      0.5      1        2 
  23 chr23_21397109     ZBoe    G    A        0      0        2 
  23 chr23_21397109     ZGre    G    A        0      0        2 
  23 chr23_21397109     ZHar    G    A        0      0        2 
  23 chr23_21397109   Sample    G    A        0      0        2 
  23 chr23_21401826     AAsi    G    A        0      0        2 
  23 chr23_21401826     AKia    G    A        1      2        2 
  23 chr23_21401826     AOna    G    A      0.5      1        2 
  23 chr23_21401826     ASom    G    A        0      0        2 
  23 chr23_21401826     HCab    G    A        0      0        2 
  23 chr23_21401826     HPrz    G    A        0      0        2 
  23 chr23_21401826     ZBoe    G    A        0      0        2 
  23 chr23_21401826     ZGre    G    A        0      0        2 
  23 chr23_21401826     ZHar    G    A        0      0        2 
  23 chr23_21401826   Sample    G    A        0      0        2 
  23 chr23_21411747     AAsi    T    A        0      0        2 
  23 chr23_21411747     AKia    T    A        0      0        2 
  23 chr23_21411747     AOna    T    A        0      0        2 
  23 chr23_21411747     ASom    T    A        0      0        2 
  23 chr23_21411747     HCab    T    A        1      2        2 
  23 chr23_21411747     HPrz    T    A        1      2        2 
  23 chr23_21411747     ZBoe    T    A        0      0        2 
  23 chr23_21411747     ZGre    T    A        0      0        2 
  23 chr23_21411747     ZHar    T    A        0      0        2 
  23 chr23_21411747   Sample    T    A        0      0        2 
  23 chr23_21414831     AAsi    T    G        0      0        2 
  23 chr23_21414831     AKia    T    G        0      0        2 
  23 chr23_21414831     AOna    T    G        0      0        2 
  23 chr23_21414831     ASom    T    G        0      0        2 
  23 chr23_21414831     HCab    T    G        1      2        2 
  23 chr23_21414831     HPrz    T    G        1      2        2 
  23 chr23_21414831     ZBoe    T    G        0      0        2 
  23 chr23_21414831     ZGre    T    G        0      0        2 
  23 chr23_21414831     ZHar    T    G        0      0        2 
  23 chr23_21414831   Sample    T    G        0      0        2 
  23 chr23_21420094     AAsi    C    T        0      0        2 
  23 chr23_21420094     AKia    C    T        0      0        2 
  23 chr23_21420094     AOna    C    T        0      0        2 
  23 chr23_21420094     ASom    C    T        0      0        2 
  23 chr23_21420094     HCab    C    T        0      0        2 
  23 chr23_21420094     HPrz    C    T        0      0        2 
  23 chr23_21420094     ZBoe    C    T        0      0        2 
  23 chr23_21420094     ZGre    C    T        0      0        2 
  23 chr23_21420094     ZHar    C    T        1      2        2 
  23 chr23_21420094   Sample    C    T        0      0        2 
  23 chr23_21420126     AAsi    C    T        0      0        2 
  23 chr23_21420126     AKia    C    T        0      0        2 
  23 chr23_21420126     AOna    C    T        0      0        2 
  23 chr23_21420126     ASom    C    T        0      0        2 
  23 chr23_21420126     HCab    C    T        0      0        2 
  23 chr23_21420126     HPrz    C    T        0      0        2 
  23 chr23_21420126     ZBoe    C    T        0      0        2 
  23 chr23_21420126     ZGre    C    T      0.5      1        2 
  23 chr23_21420126     ZHar    C    T        0      0        2 
  23 chr23_21420126   Sample    C    T        0      0        2 
  23 chr23_21420163     AAsi    T    C        0      0        2 
  23 chr23_21420163     AKia    T    C        0      0        2 
  23 chr23_21420163     AOna    T    C        0      0        2 
  23 chr23_21420163     ASom    T    C        0      0        2 
  23 chr23_21420163     HCab    T    C        0      0        2 
  23 chr23_21420163     HPrz    T    C        0      0        2 
  23 chr23_21420163     ZBoe    T    C        0      0        2 
  23 chr23_21420163     ZGre    T    C        1      2        2 
  23 chr23_21420163     ZHar    T    C        0      0        2 
  23 chr23_21420163   Sample    T    C        0      0        2 
  23 chr23_21421888     AAsi    C    T        1      2        2 
  23 chr23_21421888     AKia    C    T        0      0        2 
  23 chr23_21421888     AOna    C    T        0      0        2 
  23 chr23_21421888     ASom    C    T        1      2        2 
  23 chr23_21421888     HCab    C    T        1      2        2 
  23 chr23_21421888     HPrz    C    T        1      2        2 
  23 chr23_21421888     ZBoe    C    T        0      0        2 
  23 chr23_21421888     ZGre    C    T        0      0        2 
  23 chr23_21421888     ZHar    C    T        0      0        2 
  23 chr23_21421888   Sample    C    T        1      2        2 
  23 chr23_21423867     AAsi    C    A        0      0        2 
  23 chr23_21423867     AKia    C    A        0      0        2 
  23 chr23_21423867     AOna    C    A        0      0        2 
  23 chr23_21423867     ASom    C    A        0      0        2 
  23 chr23_21423867     HCab    C    A        0      0        2 
  23 chr23_21423867     HPrz    C    A        0      0        2 
  23 chr23_21423867     ZBoe    C    A        1      2        2 
  23 chr23_21423867     ZGre    C    A        0      0        2 
  23 chr23_21423867     ZHar    C    A        0      0        2 
  23 chr23_21423867   Sample    C    A        0      0        2 
  23 chr23_21429033     AAsi    A    G        0      0        2 
  23 chr23_21429033     AKia    A    G        0      0        2 
  23 chr23_21429033     AOna    A    G      0.5      1        2 
  23 chr23_21429033     ASom    A    G        0      0        2 
  23 chr23_21429033     HCab    A    G        0      0        2 
  23 chr23_21429033     HPrz    A    G        0      0        2 
  23 chr23_21429033     ZBoe    A    G        0      0        2 
  23 chr23_21429033     ZGre    A    G        0      0        2 
  23 chr23_21429033     ZHar    A    G        0      0        2 
  23 chr23_21429033   Sample    A    G        0      0        2 
  23 chr23_21430019     AAsi    G    T        0      0        2 
  23 chr23_21430019     AKia    G    T        0      0        2 
  23 chr23_21430019     AOna    G    T        0      0        2 
  23 chr23_21430019     ASom    G    T        0      0        2 
  23 chr23_21430019     HCab    G    T        1      2        2 
  23 chr23_21430019     HPrz    G    T        1      2        2 
  23 chr23_21430019     ZBoe    G    T        0      0        2 
  23 chr23_21430019     ZGre    G    T        0      0        2 
  23 chr23_21430019     ZHar    G    T        0      0        2 
  23 chr23_21430019   Sample    G    T        0      0        2 
  23 chr23_21430053     AAsi    G    A        0      0        2 
  23 chr23_21430053     AKia    G    A        0      0        2 
  23 chr23_21430053     AOna    G    A        0      0        2 
  23 chr23_21430053     ASom    G    A        0      0        2 
  23 chr23_21430053     HCab    G    A        1      2        2 
  23 chr23_21430053     HPrz    G    A        1      2        2 
  23 chr23_21430053     ZBoe    G    A        0      0        2 
  23 chr23_21430053     ZGre    G    A        0      0        2 
  23 chr23_21430053     ZHar    G    A        0      0        2 
  23 chr23_21430053   Sample    G    A        0      0        2 
  23 chr23_21432726     AAsi    G    A        0      0        2 
  23 chr23_21432726     AKia    G    A        0      0        2 
  23 chr23_21432726     AOna    G    A        0      0        2 
  23 chr23_21432726     ASom    G    A        0      0        2 
  23 chr23_21432726     HCab    G    A        1      2        2 
  23 chr23_21432726     HPrz    G    A        1      2        2 
  23 chr23_21432726     ZBoe    G    A        0      0        2 
  23 chr23_21432726     ZGre    G    A        0      0        2 
  23 chr23_21432726     ZHar    G    A        0      0        2 
  23 chr23_21432726   Sample    G    A        0      0        2 
  23 chr23_21436156     AAsi    T    C        1      2        2 
  23 chr23_21436156     AKia    T    C        0      0        2 
  23 chr23_21436156     AOna    T    C        0      0        2 
  23 chr23_21436156     ASom    T    C        1      2        2 
  23 chr23_21436156     HCab    T    C        0      0        2 
  23 chr23_21436156     HPrz    T    C        0      0        2 
  23 chr23_21436156     ZBoe    T    C        0      0        2 
  23 chr23_21436156     ZGre    T    C        0      0        2 
  23 chr23_21436156     ZHar    T    C        0      0        2 
  23 chr23_21436156   Sample    T    C        1      2        2 
  23 chr23_21436477     AAsi    C    T        0      0        2 
  23 chr23_21436477     AKia    C    T        0      0        2 
  23 chr23_21436477     AOna    C    T        0      0        2 
  23 chr23_21436477     ASom    C    T        0      0        2 
  23 chr23_21436477     HCab    C    T        0      0        2 
  23 chr23_21436477     HPrz    C    T        0      0        2 
  23 chr23_21436477     ZBoe    C    T        1      2        2 
  23 chr23_21436477     ZGre    C    T        0      0        2 
  23 chr23_21436477     ZHar    C    T        0      0        2 
  23 chr23_21436477   Sample    C    T        0      0        2 
  23 chr23_21436775     AAsi    A    G        0      0        2 
  23 chr23_21436775     AKia    A    G      0.5      1        2 
  23 chr23_21436775     AOna    A    G        0      0        2 
  23 chr23_21436775     ASom    A    G        0      0        2 
  23 chr23_21436775     HCab    A    G        0      0        2 
  23 chr23_21436775     HPrz    A    G        0      0        2 
  23 chr23_21436775     ZBoe    A    G        0      0        2 
  23 chr23_21436775     ZGre    A    G        0      0        2 
  23 chr23_21436775     ZHar    A    G        0      0        2 
  23 chr23_21436775   Sample    A    G        0      0        2 
  23 chr23_21442854     AAsi    A    G        1      2        2 
  23 chr23_21442854     AKia    A    G        0      0        2 
  23 chr23_21442854     AOna    A    G        0      0        2 
  23 chr23_21442854     ASom    A    G        1      2        2 
  23 chr23_21442854     HCab    A    G        0      0        2 
  23 chr23_21442854     HPrz    A    G        0      0        2 
  23 chr23_21442854     ZBoe    A    G        0      0        2 
  23 chr23_21442854     ZGre    A    G        0      0        2 
  23 chr23_21442854     ZHar    A    G        0      0        2 
  23 chr23_21442854   Sample    A    G        1      2        2 
  23 chr23_21443007     AAsi    A    G        1      2        2 
  23 chr23_21443007     AKia    A    G        0      0        2 
  23 chr23_21443007     AOna    A    G        0      0        2 
  23 chr23_21443007     ASom    A    G        0      0        2 
  23 chr23_21443007     HCab    A    G        0      0        2 
  23 chr23_21443007     HPrz    A    G        0      0        2 
  23 chr23_21443007     ZBoe    A    G        0      0        2 
  23 chr23_21443007     ZGre    A    G        0      0        2 
  23 chr23_21443007     ZHar    A    G        0      0        2 
  23 chr23_21443007   Sample    A    G        0      0        2 
  23 chr23_21444269     AAsi    G    A        0      0        2 
  23 chr23_21444269     AKia    G    A        0      0        2 
  23 chr23_21444269     AOna    G    A      0.5      1        2 
  23 chr23_21444269     ASom    G    A        0      0        2 
  23 chr23_21444269     HCab    G    A        0      0        2 
  23 chr23_21444269     HPrz    G    A        0      0        2 
  23 chr23_21444269     ZBoe    G    A        0      0        2 
  23 chr23_21444269     ZGre    G    A        0      0        2 
  23 chr23_21444269     ZHar    G    A        0      0        2 
  23 chr23_21444269   Sample    G    A        0      0        2 
  23 chr23_21463522     AAsi    A    G        0      0        2 
  23 chr23_21463522     AKia    A    G        0      0        2 
  23 chr23_21463522     AOna    A    G        0      0        2 
  23 chr23_21463522     ASom    A    G        0      0        2 
  23 chr23_21463522     HCab    A    G        1      2        2 
  23 chr23_21463522     HPrz    A    G        1      2        2 
  23 chr23_21463522     ZBoe    A    G        0      0        2 
  23 chr23_21463522     ZGre    A    G        0      0        2 
  23 chr23_21463522     ZHar    A    G        0      0        2 
  23 chr23_21463522   Sample    A    G        0      0        2 
  23 chr23_21464124     AAsi    C    A        0      0        2 
  23 chr23_21464124     AKia    C    A        0      0        2 
  23 chr23_21464124     AOna    C    A        0      0        2 
  23 chr23_21464124     ASom    C    A        0      0        2 
  23 chr23_21464124     HCab    C    A        1      2        2 
  23 chr23_21464124     HPrz    C    A        1      2        2 
  23 chr23_21464124     ZBoe    C    A        0      0        2 
  23 chr23_21464124     ZGre    C    A        0      0        2 
  23 chr23_21464124     ZHar    C    A        0      0        2 
  23 chr23_21464124   Sample    C    A        0      0        2 
  23 chr23_21471045     AAsi    G    C        0      0        2 
  23 chr23_21471045     AKia    G    C        0      0        2 
  23 chr23_21471045     AOna    G    C        0      0        2 
  23 chr23_21471045     ASom    G    C        0      0        2 
  23 chr23_21471045     HCab    G    C        1      2        2 
  23 chr23_21471045     HPrz    G    C        1      2        2 
  23 chr23_21471045     ZBoe    G    C        0      0        2 
  23 chr23_21471045     ZGre    G    C        0      0        2 
  23 chr23_21471045     ZHar    G    C        0      0        2 
  23 chr23_21471045   Sample    G    C        0      0        2 
  23 chr23_21471205     AAsi    G    T        0      0        2 
  23 chr23_21471205     AKia    G    T        0      0        2 
  23 chr23_21471205     AOna    G    T        0      0        2 
  23 chr23_21471205     ASom    G    T        0      0        2 
  23 chr23_21471205     HCab    G    T        1      2        2 
  23 chr23_21471205     HPrz    G    T        1      2        2 
  23 chr23_21471205     ZBoe    G    T        0      0        2 
  23 chr23_21471205     ZGre    G    T        0      0        2 
  23 chr23_21471205     ZHar    G    T        0      0        2 
  23 chr23_21471205   Sample    G    T        0      0        2 
  23 chr23_21483689     AAsi    A    G        0      0        2 
  23 chr23_21483689     AKia    A    G        0      0        2 
  23 chr23_21483689     AOna    A    G        0      0        2 
  23 chr23_21483689     ASom    A    G        0      0        2 
  23 chr23_21483689     HCab    A    G        0      0        2 
  23 chr23_21483689     HPrz    A    G      0.5      1        2 
  23 chr23_21483689     ZBoe    A    G        0      0        2 
  23 chr23_21483689     ZGre    A    G        0      0        2 
  23 chr23_21483689     ZHar    A    G        0      0        2 
  23 chr23_21483689   Sample    A    G        0      0        2 
  23 chr23_21497959     AAsi    G    A      0.5      1        2 
  23 chr23_21497959     AKia    G    A        0      0        2 
  23 chr23_21497959     AOna    G    A        0      0        2 
  23 chr23_21497959     ASom    G    A        0      0        2 
  23 chr23_21497959     HCab    G    A        0      0        2 
  23 chr23_21497959     HPrz    G    A        0      0        2 
  23 chr23_21497959     ZBoe    G    A        0      0        2 
  23 chr23_21497959     ZGre    G    A        0      0        2 
  23 chr23_21497959     ZHar    G    A        0      0        2 
  23 chr23_21497959   Sample    G    A        0      0        2 
  23 chr23_21506566     AAsi    G    T        0      0        2 
  23 chr23_21506566     AKia    G    T        0      0        2 
  23 chr23_21506566     AOna    G    T        0      0        2 
  23 chr23_21506566     ASom    G    T      0.5      1        2 
  23 chr23_21506566     HCab    G    T        0      0        2 
  23 chr23_21506566     HPrz    G    T        0      0        2 
  23 chr23_21506566     ZBoe    G    T        0      0        2 
  23 chr23_21506566     ZGre    G    T        0      0        2 
  23 chr23_21506566     ZHar    G    T        0      0        2 
  23 chr23_21506566   Sample    G    T        0      0        2 
  23 chr23_21508708     AAsi    T    G        0      0        2 
  23 chr23_21508708     AKia    T    G        0      0        2 
  23 chr23_21508708     AOna    T    G        0      0        2 
  23 chr23_21508708     ASom    T    G        0      0        2 
  23 chr23_21508708     HCab    T    G        1      2        2 
  23 chr23_21508708     HPrz    T    G        1      2        2 
  23 chr23_21508708     ZBoe    T    G        0      0        2 
  23 chr23_21508708     ZGre    T    G        0      0        2 
  23 chr23_21508708     ZHar    T    G        0      0        2 
  23 chr23_21508708   Sample    T    G        0      0        2 
  23 chr23_21515342     AAsi    T    C        0      0        2 
  23 chr23_21515342     AKia    T    C        0      0        2 
  23 chr23_21515342     AOna    T    C        0      0        2 
  23 chr23_21515342     ASom    T    C        0      0        2 
  23 chr23_21515342     HCab    T    C        1      2        2 
  23 chr23_21515342     HPrz    T    C        1      2        2 
  23 chr23_21515342     ZBoe    T    C        0      0        2 
  23 chr23_21515342     ZGre    T    C        0      0        2 
  23 chr23_21515342     ZHar    T    C        0      0        2 
  23 chr23_21515342   Sample    T    C        0      0        2 
  23 chr23_21516933     AAsi    G    A        0      0        2 
  23 chr23_21516933     AKia    G    A        0      0        2 
  23 chr23_21516933     AOna    G    A        0      0        2 
  23 chr23_21516933     ASom    G    A        0      0        2 
  23 chr23_21516933     HCab    G    A        1      2        2 
  23 chr23_21516933     HPrz    G    A        1      2        2 
  23 chr23_21516933     ZBoe    G    A        0      0        2 
  23 chr23_21516933     ZGre    G    A        0      0        2 
  23 chr23_21516933     ZHar    G    A        0      0        2 
  23 chr23_21516933   Sample    G    A        0      0        2 
  23 chr23_21517383     AAsi    G    A        0      0        2 
  23 chr23_21517383     AKia    G    A        0      0        2 
  23 chr23_21517383     AOna    G    A        0      0        2 
  23 chr23_21517383     ASom    G    A        0      0        2 
  23 chr23_21517383     HCab    G    A        1      2        2 
  23 chr23_21517383     HPrz    G    A        1      2        2 
  23 chr23_21517383     ZBoe    G    A        0      0        2 
  23 chr23_21517383     ZGre    G    A        0      0        2 
  23 chr23_21517383     ZHar    G    A        0      0        2 
  23 chr23_21517383   Sample    G    A        0      0        2 
  23 chr23_21529963     AAsi    G    A        0      0        2 
  23 chr23_21529963     AKia    G    A        0      0        2 
  23 chr23_21529963     AOna    G    A        0      0        2 
  23 chr23_21529963     ASom    G    A        0      0        2 
  23 chr23_21529963     HCab    G    A        0      0        2 
  23 chr23_21529963     HPrz    G    A        0      0        2 
  23 chr23_21529963     ZBoe    G    A        0      0        2 
  23 chr23_21529963     ZGre    G    A        1      2        2 
  23 chr23_21529963     ZHar    G    A        0      0        2 
  23 chr23_21529963   Sample    G    A        0      0        2 
  23 chr23_21531053     AAsi    G    A        0      0        2 
  23 chr23_21531053     AKia    G    A        0      0        2 
  23 chr23_21531053     AOna    G    A        0      0        2 
  23 chr23_21531053     ASom    G    A        0      0        2 
  23 chr23_21531053     HCab    G    A        0      0        2 
  23 chr23_21531053     HPrz    G    A        0      0        2 
  23 chr23_21531053     ZBoe    G    A        1      2        2 
  23 chr23_21531053     ZGre    G    A        1      2        2 
  23 chr23_21531053     ZHar    G    A        1      2        2 
  23 chr23_21531053   Sample    G    A        0      0        2 
  23 chr23_21535686     AAsi    G    C        0      0        2 
  23 chr23_21535686     AKia    G    C        0      0        2 
  23 chr23_21535686     AOna    G    C        0      0        2 
  23 chr23_21535686     ASom    G    C        1      2        2 
  23 chr23_21535686     HCab    G    C        0      0        2 
  23 chr23_21535686     HPrz    G    C        0      0        2 
  23 chr23_21535686     ZBoe    G    C        0      0        2 
  23 chr23_21535686     ZGre    G    C        0      0        2 
  23 chr23_21535686     ZHar    G    C        0      0        2 
  23 chr23_21535686   Sample    G    C        0      0        2 
  23 chr23_21536151     AAsi    T    A        1      2        2 
  23 chr23_21536151     AKia    T    A        0      0        2 
  23 chr23_21536151     AOna    T    A        0      0        2 
  23 chr23_21536151     ASom    T    A        1      2        2 
  23 chr23_21536151     HCab    T    A        0      0        2 
  23 chr23_21536151     HPrz    T    A        0      0        2 
  23 chr23_21536151     ZBoe    T    A        0      0        2 
  23 chr23_21536151     ZGre    T    A        0      0        2 
  23 chr23_21536151     ZHar    T    A        0      0        2 
  23 chr23_21536151   Sample    T    A        1      2        2 
  23 chr23_21551346     AAsi    G    A        0      0        2 
  23 chr23_21551346     AKia    G    A        0      0        2 
  23 chr23_21551346     AOna    G    A        0      0        2 
  23 chr23_21551346     ASom    G    A        0      0        2 
  23 chr23_21551346     HCab    G    A      0.5      1        2 
  23 chr23_21551346     HPrz    G    A        0      0        2 
  23 chr23_21551346     ZBoe    G    A        0      0        2 
  23 chr23_21551346     ZGre    G    A        0      0        2 
  23 chr23_21551346     ZHar    G    A        0      0        2 
  23 chr23_21551346   Sample    G    A        0      0        2 
  23 chr23_21553267     AAsi    T    G        0      0        2 
  23 chr23_21553267     AKia    T    G        0      0        2 
  23 chr23_21553267     AOna    T    G        0      0        2 
  23 chr23_21553267     ASom    T    G        0      0        2 
  23 chr23_21553267     HCab    T    G        1      2        2 
  23 chr23_21553267     HPrz    T    G        1      2        2 
  23 chr23_21553267     ZBoe    T    G        0      0        2 
  23 chr23_21553267     ZGre    T    G        0      0        2 
  23 chr23_21553267     ZHar    T    G        0      0        2 
  23 chr23_21553267   Sample    T    G        0      0        2 
  23 chr23_21557493     AAsi    C    T        0      0        2 
  23 chr23_21557493     AKia    C    T        0      0        2 
  23 chr23_21557493     AOna    C    T        0      0        2 
  23 chr23_21557493     ASom    C    T        1      2        2 
  23 chr23_21557493     HCab    C    T        0      0        2 
  23 chr23_21557493     HPrz    C    T        0      0        2 
  23 chr23_21557493     ZBoe    C    T        0      0        2 
  23 chr23_21557493     ZGre    C    T        0      0        2 
  23 chr23_21557493     ZHar    C    T        0      0        2 
  23 chr23_21557493   Sample    C    T        1      2        2 
  23 chr23_21563915     AAsi    G    C        0      0        2 
  23 chr23_21563915     AKia    G    C        0      0        2 
  23 chr23_21563915     AOna    G    C        0      0        2 
  23 chr23_21563915     ASom    G    C        0      0        2 
  23 chr23_21563915     HCab    G    C        0      0        2 
  23 chr23_21563915     HPrz    G    C        0      0        2 
  23 chr23_21563915     ZBoe    G    C        0      0        2 
  23 chr23_21563915     ZGre    G    C        1      2        2 
  23 chr23_21563915     ZHar    G    C        0      0        2 
  23 chr23_21563915   Sample    G    C        0      0        2 
  23 chr23_21568095     AAsi    C    G        0      0        2 
  23 chr23_21568095     AKia    C    G        0      0        2 
  23 chr23_21568095     AOna    C    G        0      0        2 
  23 chr23_21568095     ASom    C    G        0      0        2 
  23 chr23_21568095     HCab    C    G        0      0        2 
  23 chr23_21568095     HPrz    C    G      0.5      1        2 
  23 chr23_21568095     ZBoe    C    G        0      0        2 
  23 chr23_21568095     ZGre    C    G        0      0        2 
  23 chr23_21568095     ZHar    C    G        0      0        2 
  23 chr23_21568095   Sample    C    G        0      0        2 
  23 chr23_21578439     AAsi    G    C        0      0        2 
  23 chr23_21578439     AKia    G    C        0      0        2 
  23 chr23_21578439     AOna    G    C      0.5      1        2 
  23 chr23_21578439     ASom    G    C        0      0        2 
  23 chr23_21578439     HCab    G    C        0      0        2 
  23 chr23_21578439     HPrz    G    C        0      0        2 
  23 chr23_21578439     ZBoe    G    C        0      0        2 
  23 chr23_21578439     ZGre    G    C        0      0        2 
  23 chr23_21578439     ZHar    G    C        0      0        2 
  23 chr23_21578439   Sample    G    C        0      0        2 
  23 chr23_21579538     AAsi    T    C        0      0        2 
  23 chr23_21579538     AKia    T    C        0      0        2 
  23 chr23_21579538     AOna    T    C      0.5      1        2 
  23 chr23_21579538     ASom    T    C        0      0        2 
  23 chr23_21579538     HCab    T    C        0      0        2 
  23 chr23_21579538     HPrz    T    C        0      0        2 
  23 chr23_21579538     ZBoe    T    C        0      0        2 
  23 chr23_21579538     ZGre    T    C        0      0        2 
  23 chr23_21579538     ZHar    T    C        0      0        2 
  23 chr23_21579538   Sample    T    C        0      0        2 
  23 chr23_21581871     AAsi    C    A        0      0        2 
  23 chr23_21581871     AKia    C    A        0      0        2 
  23 chr23_21581871     AOna    C    A        0      0        2 
  23 chr23_21581871     ASom    C    A        0      0        2 
  23 chr23_21581871     HCab    C    A        0      0        2 
  23 chr23_21581871     HPrz    C    A      0.5      1        2 
  23 chr23_21581871     ZBoe    C    A        0      0        2 
  23 chr23_21581871     ZGre    C    A        0      0        2 
  23 chr23_21581871     ZHar    C    A        0      0        2 
  23 chr23_21581871   Sample    C    A        0      0        2 
  23 chr23_21585044     AAsi    G    A        0      0        2 
  23 chr23_21585044     AKia    G    A      0.5      1        2 
  23 chr23_21585044     AOna    G    A        0      0        2 
  23 chr23_21585044     ASom    G    A        0      0        2 
  23 chr23_21585044     HCab    G    A        0      0        2 
  23 chr23_21585044     HPrz    G    A        0      0        2 
  23 chr23_21585044     ZBoe    G    A        0      0        2 
  23 chr23_21585044     ZGre    G    A        0      0        2 
  23 chr23_21585044     ZHar    G    A        0      0        2 
  23 chr23_21585044   Sample    G    A        0      0        2 
  23 chr23_21590522     AAsi    A    G        0      0        2 
  23 chr23_21590522     AKia    A    G        0      0        2 
  23 chr23_21590522     AOna    A    G        0      0        2 
  23 chr23_21590522     ASom    A    G        0      0        2 
  23 chr23_21590522     HCab    A    G        0      0        2 
  23 chr23_21590522     HPrz    A    G        0      0        2 
  23 chr23_21590522     ZBoe    A    G        1      2        2 
  23 chr23_21590522     ZGre    A    G        0      0        2 
  23 chr23_21590522     ZHar    A    G        0      0        2 
  23 chr23_21590522   Sample    A    G        0      0        2 
  23 chr23_21596366     AAsi    C    T        0      0        2 
  23 chr23_21596366     AKia    C    T        0      0        2 
  23 chr23_21596366     AOna    C    T        0      0        2 
  23 chr23_21596366     ASom    C    T        0      0        2 
  23 chr23_21596366     HCab    C    T        0      0        2 
  23 chr23_21596366     HPrz    C    T        0      0        2 
  23 chr23_21596366     ZBoe    C    T        0      0        2 
  23 chr23_21596366     ZGre    C    T        0      0        2 
  23 chr23_21596366     ZHar    C    T        1      2        2 
  23 chr23_21596366   Sample    C    T        0      0        2 
  23 chr23_21597836     AAsi    C    T        0      0        2 
  23 chr23_21597836     AKia    C    T        0      0        2 
  23 chr23_21597836     AOna    C    T        0      0        2 
  23 chr23_21597836     ASom    C    T        0      0        2 
  23 chr23_21597836     HCab    C    T      0.5      1        2 
  23 chr23_21597836     HPrz    C    T        0      0        2 
  23 chr23_21597836     ZBoe    C    T        0      0        2 
  23 chr23_21597836     ZGre    C    T        0      0        2 
  23 chr23_21597836     ZHar    C    T        0      0        2 
  23 chr23_21597836   Sample    C    T        0      0        2 
  23 chr23_21601628     AAsi    T    C      0.5      1        2 
  23 chr23_21601628     AKia    T    C        0      0        2 
  23 chr23_21601628     AOna    T    C        0      0        2 
  23 chr23_21601628     ASom    T    C        0      0        2 
  23 chr23_21601628     HCab    T    C        0      0        2 
  23 chr23_21601628     HPrz    T    C        0      0        2 
  23 chr23_21601628     ZBoe    T    C        0      0        2 
  23 chr23_21601628     ZGre    T    C        0      0        2 
  23 chr23_21601628     ZHar    T    C        0      0        2 
  23 chr23_21601628   Sample    T    C        0      0        2 
  23 chr23_21603905     AAsi    T    C      0.5      1        2 
  23 chr23_21603905     AKia    T    C        0      0        2 
  23 chr23_21603905     AOna    T    C        0      0        2 
  23 chr23_21603905     ASom    T    C        0      0        2 
  23 chr23_21603905     HCab    T    C        0      0        2 
  23 chr23_21603905     HPrz    T    C        0      0        2 
  23 chr23_21603905     ZBoe    T    C        0      0        2 
  23 chr23_21603905     ZGre    T    C        0      0        2 
  23 chr23_21603905     ZHar    T    C        0      0        2 
  23 chr23_21603905   Sample    T    C        0      0        2 
  23 chr23_21625160     AAsi    T    C        0      0        2 
  23 chr23_21625160     AKia    T    C        0      0        2 
  23 chr23_21625160     AOna    T    C        0      0        2 
  23 chr23_21625160     ASom    T    C        0      0        2 
  23 chr23_21625160     HCab    T    C        1      2        2 
  23 chr23_21625160     HPrz    T    C        1      2        2 
  23 chr23_21625160     ZBoe    T    C        0      0        2 
  23 chr23_21625160     ZGre    T    C        0      0        2 
  23 chr23_21625160     ZHar    T    C        0      0        2 
  23 chr23_21625160   Sample    T    C        0      0        2 
  23 chr23_21640050     AAsi    T    C        0      0        2 
  23 chr23_21640050     AKia    T    C        0      0        2 
  23 chr23_21640050     AOna    T    C        0      0        2 
  23 chr23_21640050     ASom    T    C        0      0        2 
  23 chr23_21640050     HCab    T    C      0.5      1        2 
  23 chr23_21640050     HPrz    T    C      0.5      1        2 
  23 chr23_21640050     ZBoe    T    C        0      0        2 
  23 chr23_21640050     ZGre    T    C        0      0        2 
  23 chr23_21640050     ZHar    T    C        0      0        2 
  23 chr23_21640050   Sample    T    C        0      0        2 
  23 chr23_21640541     AAsi    G    T        0      0        2 
  23 chr23_21640541     AKia    G    T        1      2        2 
  23 chr23_21640541     AOna    G    T        0      0        2 
  23 chr23_21640541     ASom    G    T        0      0        2 
  23 chr23_21640541     HCab    G    T        0      0        2 
  23 chr23_21640541     HPrz    G    T        0      0        2 
  23 chr23_21640541     ZBoe    G    T        0      0        2 
  23 chr23_21640541     ZGre    G    T        0      0        2 
  23 chr23_21640541     ZHar    G    T        0      0        2 
  23 chr23_21640541   Sample    G    T        0      0        2 
  23 chr23_21645624     AAsi    A    G        0      0        2 
  23 chr23_21645624     AKia    A    G        0      0        2 
  23 chr23_21645624     AOna    A    G      0.5      1        2 
  23 chr23_21645624     ASom    A    G        0      0        2 
  23 chr23_21645624     HCab    A    G        0      0        2 
  23 chr23_21645624     HPrz    A    G        0      0        2 
  23 chr23_21645624     ZBoe    A    G        0      0        2 
  23 chr23_21645624     ZGre    A    G        0      0        2 
  23 chr23_21645624     ZHar    A    G        0      0        2 
  23 chr23_21645624   Sample    A    G        0      0        2 
  23 chr23_21649158     AAsi    T    C        0      0        2 
  23 chr23_21649158     AKia    T    C        0      0        2 
  23 chr23_21649158     AOna    T    C        0      0        2 
  23 chr23_21649158     ASom    T    C        0      0        2 
  23 chr23_21649158     HCab    T    C      0.5      1        2 
  23 chr23_21649158     HPrz    T    C      0.5      1        2 
  23 chr23_21649158     ZBoe    T    C        0      0        2 
  23 chr23_21649158     ZGre    T    C        0      0        2 
  23 chr23_21649158     ZHar    T    C        0      0        2 
  23 chr23_21649158   Sample    T    C        0      0        2 
  23 chr23_21649594     AAsi    G    A        0      0        2 
  23 chr23_21649594     AKia    G    A        0      0        2 
  23 chr23_21649594     AOna    G    A        0      0        2 
  23 chr23_21649594     ASom    G    A        0      0        2 
  23 chr23_21649594     HCab    G    A        0      0        2 
  23 chr23_21649594     HPrz    G    A        0      0        2 
  23 chr23_21649594     ZBoe    G    A      0.5      1        2 
  23 chr23_21649594     ZGre    G    A        0      0        2 
  23 chr23_21649594     ZHar    G    A        0      0        2 
  23 chr23_21649594   Sample    G    A        0      0        2 
  23 chr23_21653952     AAsi    T    G        0      0        2 
  23 chr23_21653952     AKia    T    G        0      0        2 
  23 chr23_21653952     AOna    T    G        0      0        2 
  23 chr23_21653952     ASom    T    G        0      0        2 
  23 chr23_21653952     HCab    T    G        0      0        2 
  23 chr23_21653952     HPrz    T    G        0      0        2 
  23 chr23_21653952     ZBoe    T    G      0.5      1        2 
  23 chr23_21653952     ZGre    T    G        0      0        2 
  23 chr23_21653952     ZHar    T    G        0      0        2 
  23 chr23_21653952   Sample    T    G        0      0        2 
  23 chr23_21658343     AAsi    T    C        0      0        2 
  23 chr23_21658343     AKia    T    C        0      0        2 
  23 chr23_21658343     AOna    T    C        0      0        2 
  23 chr23_21658343     ASom    T    C        0      0        2 
  23 chr23_21658343     HCab    T    C        0      0        2 
  23 chr23_21658343     HPrz    T    C        0      0        2 
  23 chr23_21658343     ZBoe    T    C      0.5      1        2 
  23 chr23_21658343     ZGre    T    C        0      0        2 
  23 chr23_21658343     ZHar    T    C        0      0        2 
  23 chr23_21658343   Sample    T    C        0      0        2 
  23 chr23_21664444     AAsi    G    C        0      0        2 
  23 chr23_21664444     AKia    G    C        0      0        2 
  23 chr23_21664444     AOna    G    C        0      0        2 
  23 chr23_21664444     ASom    G    C        0      0        2 
  23 chr23_21664444     HCab    G    C        0      0        2 
  23 chr23_21664444     HPrz    G    C        0      0        2 
  23 chr23_21664444     ZBoe    G    C        1      2        2 
  23 chr23_21664444     ZGre    G    C        1      2        2 
  23 chr23_21664444     ZHar    G    C        0      0        2 
  23 chr23_21664444   Sample    G    C        0      0        2 
  23 chr23_21675513     AAsi    A    G        0      0        2 
  23 chr23_21675513     AKia    A    G        0      0        2 
  23 chr23_21675513     AOna    A    G      0.5      1        2 
  23 chr23_21675513     ASom    A    G        0      0        2 
  23 chr23_21675513     HCab    A    G        0      0        2 
  23 chr23_21675513     HPrz    A    G        0      0        2 
  23 chr23_21675513     ZBoe    A    G        0      0        2 
  23 chr23_21675513     ZGre    A    G        0      0        2 
  23 chr23_21675513     ZHar    A    G        0      0        2 
  23 chr23_21675513   Sample    A    G        0      0        2 
  23 chr23_21677928     AAsi    A    G        1      2        2 
  23 chr23_21677928     AKia    A    G        0      0        2 
  23 chr23_21677928     AOna    A    G        0      0        2 
  23 chr23_21677928     ASom    A    G        0      0        2 
  23 chr23_21677928     HCab    A    G        0      0        2 
  23 chr23_21677928     HPrz    A    G        0      0        2 
  23 chr23_21677928     ZBoe    A    G        0      0        2 
  23 chr23_21677928     ZGre    A    G        0      0        2 
  23 chr23_21677928     ZHar    A    G        0      0        2 
  23 chr23_21677928   Sample    A    G        0      0        2 
  23 chr23_21679546     AAsi    A    G        0      0        2 
  23 chr23_21679546     AKia    A    G        0      0        2 
  23 chr23_21679546     AOna    A    G      0.5      1        2 
  23 chr23_21679546     ASom    A    G        0      0        2 
  23 chr23_21679546     HCab    A    G        0      0        2 
  23 chr23_21679546     HPrz    A    G        0      0        2 
  23 chr23_21679546     ZBoe    A    G        0      0        2 
  23 chr23_21679546     ZGre    A    G        0      0        2 
  23 chr23_21679546     ZHar    A    G        0      0        2 
  23 chr23_21679546   Sample    A    G        0      0        2 
  23 chr23_21681936     AAsi    T    C        0      0        2 
  23 chr23_21681936     AKia    T    C        0      0        2 
  23 chr23_21681936     AOna    T    C        0      0        2 
  23 chr23_21681936     ASom    T    C        0      0        2 
  23 chr23_21681936     HCab    T    C        0      0        2 
  23 chr23_21681936     HPrz    T    C        0      0        2 
  23 chr23_21681936     ZBoe    T    C        0      0        2 
  23 chr23_21681936     ZGre    T    C        0      0        2 
  23 chr23_21681936     ZHar    T    C        1      2        2 
  23 chr23_21681936   Sample    T    C        0      0        2 
  23 chr23_21684281     AAsi    T    G        0      0        2 
  23 chr23_21684281     AKia    T    G        0      0        2 
  23 chr23_21684281     AOna    T    G      0.5      1        2 
  23 chr23_21684281     ASom    T    G        0      0        2 
  23 chr23_21684281     HCab    T    G        0      0        2 
  23 chr23_21684281     HPrz    T    G        0      0        2 
  23 chr23_21684281     ZBoe    T    G        0      0        2 
  23 chr23_21684281     ZGre    T    G        0      0        2 
  23 chr23_21684281     ZHar    T    G        0      0        2 
  23 chr23_21684281   Sample    T    G        0      0        2 
  23 chr23_21687399     AAsi    A    G        0      0        2 
  23 chr23_21687399     AKia    A    G      0.5      1        2 
  23 chr23_21687399     AOna    A    G      0.5      1        2 
  23 chr23_21687399     ASom    A    G        0      0        2 
  23 chr23_21687399     HCab    A    G        0      0        2 
  23 chr23_21687399     HPrz    A    G        0      0        2 
  23 chr23_21687399     ZBoe    A    G        0      0        2 
  23 chr23_21687399     ZGre    A    G        0      0        2 
  23 chr23_21687399     ZHar    A    G        0      0        2 
  23 chr23_21687399   Sample    A    G        0      0        2 
  23 chr23_21698828     AAsi    T    C        0      0        2 
  23 chr23_21698828     AKia    T    C      0.5      1        2 
  23 chr23_21698828     AOna    T    C        0      0        2 
  23 chr23_21698828     ASom    T    C        0      0        2 
  23 chr23_21698828     HCab    T    C        0      0        2 
  23 chr23_21698828     HPrz    T    C        0      0        2 
  23 chr23_21698828     ZBoe    T    C        0      0        2 
  23 chr23_21698828     ZGre    T    C        0      0        2 
  23 chr23_21698828     ZHar    T    C        0      0        2 
  23 chr23_21698828   Sample    T    C        0      0        2 
  23 chr23_21701556     AAsi    C    A        0      0        2 
  23 chr23_21701556     AKia    C    A        0      0        2 
  23 chr23_21701556     AOna    C    A        0      0        2 
  23 chr23_21701556     ASom    C    A        0      0        2 
  23 chr23_21701556     HCab    C    A        1      2        2 
  23 chr23_21701556     HPrz    C    A        0      0        2 
  23 chr23_21701556     ZBoe    C    A        0      0        2 
  23 chr23_21701556     ZGre    C    A        0      0        2 
  23 chr23_21701556     ZHar    C    A        0      0        2 
  23 chr23_21701556   Sample    C    A        0      0        2 
  23 chr23_21702319     AAsi    C    T        0      0        2 
  23 chr23_21702319     AKia    C    T        0      0        2 
  23 chr23_21702319     AOna    C    T        0      0        2 
  23 chr23_21702319     ASom    C    T        0      0        2 
  23 chr23_21702319     HCab    C    T        0      0        2 
  23 chr23_21702319     HPrz    C    T        0      0        2 
  23 chr23_21702319     ZBoe    C    T        0      0        2 
  23 chr23_21702319     ZGre    C    T        0      0        2 
  23 chr23_21702319     ZHar    C    T      0.5      1        2 
  23 chr23_21702319   Sample    C    T        0      0        2 
  23 chr23_21704901     AAsi    T    C        0      0        2 
  23 chr23_21704901     AKia    T    C        0      0        2 
  23 chr23_21704901     AOna    T    C        0      0        2 
  23 chr23_21704901     ASom    T    C        0      0        2 
  23 chr23_21704901     HCab    T    C        0      0        2 
  23 chr23_21704901     HPrz    T    C      0.5      1        2 
  23 chr23_21704901     ZBoe    T    C        0      0        2 
  23 chr23_21704901     ZGre    T    C        0      0        2 
  23 chr23_21704901     ZHar    T    C        0      0        2 
  23 chr23_21704901   Sample    T    C        0      0        2 
  23 chr23_21708895     AAsi    C    A        0      0        2 
  23 chr23_21708895     AKia    C    A        0      0        2 
  23 chr23_21708895     AOna    C    A        0      0        2 
  23 chr23_21708895     ASom    C    A        0      0        2 
  23 chr23_21708895     HCab    C    A        0      0        2 
  23 chr23_21708895     HPrz    C    A        0      0        2 
  23 chr23_21708895     ZBoe    C    A        1      2        2 
  23 chr23_21708895     ZGre    C    A        0      0        2 
  23 chr23_21708895     ZHar    C    A        0      0        2 
  23 chr23_21708895   Sample    C    A        0      0        2 
  23 chr23_21713640     AAsi    T    C        1      2        2 
  23 chr23_21713640     AKia    T    C        0      0        2 
  23 chr23_21713640     AOna    T    C        0      0        2 
  23 chr23_21713640     ASom    T    C        0      0        2 
  23 chr23_21713640     HCab    T    C        0      0        2 
  23 chr23_21713640     HPrz    T    C        0      0        2 
  23 chr23_21713640     ZBoe    T    C        0      0        2 
  23 chr23_21713640     ZGre    T    C        0      0        2 
  23 chr23_21713640     ZHar    T    C        0      0        2 
  23 chr23_21713640   Sample    T    C        0      0        2 
  23 chr23_21724853     AAsi    C    A        0      0        2 
  23 chr23_21724853     AKia    C    A        0      0        2 
  23 chr23_21724853     AOna    C    A        0      0        2 
  23 chr23_21724853     ASom    C    A        0      0        2 
  23 chr23_21724853     HCab    C    A        1      2        2 
  23 chr23_21724853     HPrz    C    A        1      2        2 
  23 chr23_21724853     ZBoe    C    A        0      0        2 
  23 chr23_21724853     ZGre    C    A        0      0        2 
  23 chr23_21724853     ZHar    C    A        0      0        2 
  23 chr23_21724853   Sample    C    A        0      0        2 
  23 chr23_21731451     AAsi    T    C        0      0        2 
  23 chr23_21731451     AKia    T    C        0      0        2 
  23 chr23_21731451     AOna    T    C        0      0        2 
  23 chr23_21731451     ASom    T    C        0      0        2 
  23 chr23_21731451     HCab    T    C        1      2        2 
  23 chr23_21731451     HPrz    T    C        1      2        2 
  23 chr23_21731451     ZBoe    T    C        0      0        2 
  23 chr23_21731451     ZGre    T    C        0      0        2 
  23 chr23_21731451     ZHar    T    C        0      0        2 
  23 chr23_21731451   Sample    T    C        0      0        2 
  23 chr23_21738723     AAsi    A    G        0      0        2 
  23 chr23_21738723     AKia    A    G        0      0        2 
  23 chr23_21738723     AOna    A    G        0      0        2 
  23 chr23_21738723     ASom    A    G      0.5      1        2 
  23 chr23_21738723     HCab    A    G        0      0        2 
  23 chr23_21738723     HPrz    A    G        0      0        2 
  23 chr23_21738723     ZBoe    A    G        0      0        2 
  23 chr23_21738723     ZGre    A    G        0      0        2 
  23 chr23_21738723     ZHar    A    G        0      0        2 
  23 chr23_21738723   Sample    A    G        0      0        2 
  23 chr23_21743034     AAsi    T    C        0      0        2 
  23 chr23_21743034     AKia    T    C        0      0        2 
  23 chr23_21743034     AOna    T    C        0      0        2 
  23 chr23_21743034     ASom    T    C        0      0        2 
  23 chr23_21743034     HCab    T    C        0      0        2 
  23 chr23_21743034     HPrz    T    C        0      0        2 
  23 chr23_21743034     ZBoe    T    C        0      0        2 
  23 chr23_21743034     ZGre    T    C      0.5      1        2 
  23 chr23_21743034     ZHar    T    C        0      0        2 
  23 chr23_21743034   Sample    T    C        0      0        2 
  23 chr23_21743867     AAsi    C    T        0      0        2 
  23 chr23_21743867     AKia    C    T        0      0        2 
  23 chr23_21743867     AOna    C    T        0      0        2 
  23 chr23_21743867     ASom    C    T        0      0        2 
  23 chr23_21743867     HCab    C    T        0      0        2 
  23 chr23_21743867     HPrz    C    T        0      0        2 
  23 chr23_21743867     ZBoe    C    T        0      0        2 
  23 chr23_21743867     ZGre    C    T        0      0        2 
  23 chr23_21743867     ZHar    C    T        1      2        2 
  23 chr23_21743867   Sample    C    T        0      0        2 
  23 chr23_21748131     AAsi    G    T        0      0        2 
  23 chr23_21748131     AKia    G    T        0      0        2 
  23 chr23_21748131     AOna    G    T      0.5      1        2 
  23 chr23_21748131     ASom    G    T        0      0        2 
  23 chr23_21748131     HCab    G    T        0      0        2 
  23 chr23_21748131     HPrz    G    T        0      0        2 
  23 chr23_21748131     ZBoe    G    T        0      0        2 
  23 chr23_21748131     ZGre    G    T        0      0        2 
  23 chr23_21748131     ZHar    G    T        0      0        2 
  23 chr23_21748131   Sample    G    T        0      0        2 
  23 chr23_21758258     AAsi    A    C        0      0        2 
  23 chr23_21758258     AKia    A    C        0      0        2 
  23 chr23_21758258     AOna    A    C        0      0        2 
  23 chr23_21758258     ASom    A    C        0      0        2 
  23 chr23_21758258     HCab    A    C        0      0        2 
  23 chr23_21758258     HPrz    A    C        0      0        2 
  23 chr23_21758258     ZBoe    A    C      0.5      1        2 
  23 chr23_21758258     ZGre    A    C        0      0        2 
  23 chr23_21758258     ZHar    A    C        0      0        2 
  23 chr23_21758258   Sample    A    C        0      0        2 
  23 chr23_21764064     AAsi    C    T        0      0        2 
  23 chr23_21764064     AKia    C    T        0      0        2 
  23 chr23_21764064     AOna    C    T      0.5      1        2 
  23 chr23_21764064     ASom    C    T        0      0        2 
  23 chr23_21764064     HCab    C    T        0      0        2 
  23 chr23_21764064     HPrz    C    T        0      0        2 
  23 chr23_21764064     ZBoe    C    T        0      0        2 
  23 chr23_21764064     ZGre    C    T        0      0        2 
  23 chr23_21764064     ZHar    C    T        0      0        2 
  23 chr23_21764064   Sample    C    T        0      0        2 
  23 chr23_21766725     AAsi    G    A        0      0        2 
  23 chr23_21766725     AKia    G    A        0      0        2 
  23 chr23_21766725     AOna    G    A        0      0        2 
  23 chr23_21766725     ASom    G    A        0      0        2 
  23 chr23_21766725     HCab    G    A        1      2        2 
  23 chr23_21766725     HPrz    G    A        1      2        2 
  23 chr23_21766725     ZBoe    G    A        0      0        2 
  23 chr23_21766725     ZGre    G    A        0      0        2 
  23 chr23_21766725     ZHar    G    A        0      0        2 
  23 chr23_21766725   Sample    G    A        0      0        2 
  23 chr23_21771771     AAsi    G    A        0      0        2 
  23 chr23_21771771     AKia    G    A        0      0        2 
  23 chr23_21771771     AOna    G    A        0      0        2 
  23 chr23_21771771     ASom    G    A        0      0        2 
  23 chr23_21771771     HCab    G    A        1      2        2 
  23 chr23_21771771     HPrz    G    A        1      2        2 
  23 chr23_21771771     ZBoe    G    A        0      0        2 
  23 chr23_21771771     ZGre    G    A        0      0        2 
  23 chr23_21771771     ZHar    G    A        0      0        2 
  23 chr23_21771771   Sample    G    A        0      0        2 
  23 chr23_21773175     AAsi    A    C        0      0        2 
  23 chr23_21773175     AKia    A    C        0      0        2 
  23 chr23_21773175     AOna    A    C        0      0        2 
  23 chr23_21773175     ASom    A    C        0      0        2 
  23 chr23_21773175     HCab    A    C        0      0        2 
  23 chr23_21773175     HPrz    A    C        0      0        2 
  23 chr23_21773175     ZBoe    A    C      0.5      1        2 
  23 chr23_21773175     ZGre    A    C        0      0        2 
  23 chr23_21773175     ZHar    A    C        0      0        2 
  23 chr23_21773175   Sample    A    C        0      0        2 
  23 chr23_21775717     AAsi    C    T        0      0        2 
  23 chr23_21775717     AKia    C    T        0      0        2 
  23 chr23_21775717     AOna    C    T        0      0        2 
  23 chr23_21775717     ASom    C    T        0      0        2 
  23 chr23_21775717     HCab    C    T        1      2        2 
  23 chr23_21775717     HPrz    C    T        1      2        2 
  23 chr23_21775717     ZBoe    C    T        0      0        2 
  23 chr23_21775717     ZGre    C    T        0      0        2 
  23 chr23_21775717     ZHar    C    T        0      0        2 
  23 chr23_21775717   Sample    C    T        0      0        2 
  23 chr23_21786383     AAsi    A    G        0      0        2 
  23 chr23_21786383     AKia    A    G        1      2        2 
  23 chr23_21786383     AOna    A    G        0      0        2 
  23 chr23_21786383     ASom    A    G        0      0        2 
  23 chr23_21786383     HCab    A    G        0      0        2 
  23 chr23_21786383     HPrz    A    G        0      0        2 
  23 chr23_21786383     ZBoe    A    G        0      0        2 
  23 chr23_21786383     ZGre    A    G        0      0        2 
  23 chr23_21786383     ZHar    A    G        0      0        2 
  23 chr23_21786383   Sample    A    G        0      0        2 
  23 chr23_21791053     AAsi    G    A        0      0        2 
  23 chr23_21791053     AKia    G    A        0      0        2 
  23 chr23_21791053     AOna    G    A        0      0        2 
  23 chr23_21791053     ASom    G    A        0      0        2 
  23 chr23_21791053     HCab    G    A        1      2        2 
  23 chr23_21791053     HPrz    G    A        1      2        2 
  23 chr23_21791053     ZBoe    G    A        0      0        2 
  23 chr23_21791053     ZGre    G    A        0      0        2 
  23 chr23_21791053     ZHar    G    A        0      0        2 
  23 chr23_21791053   Sample    G    A        0      0        2 
  23 chr23_21792727     AAsi    T    C        0      0        2 
  23 chr23_21792727     AKia    T    C        0      0        2 
  23 chr23_21792727     AOna    T    C        1      2        2 
  23 chr23_21792727     ASom    T    C        0      0        2 
  23 chr23_21792727     HCab    T    C        0      0        2 
  23 chr23_21792727     HPrz    T    C        0      0        2 
  23 chr23_21792727     ZBoe    T    C        0      0        2 
  23 chr23_21792727     ZGre    T    C        0      0        2 
  23 chr23_21792727     ZHar    T    C        0      0        2 
  23 chr23_21792727   Sample    T    C        0      0        2 
  23 chr23_21792821     AAsi    T    C        0      0        2 
  23 chr23_21792821     AKia    T    C        0      0        2 
  23 chr23_21792821     AOna    T    C      0.5      1        2 
  23 chr23_21792821     ASom    T    C        0      0        2 
  23 chr23_21792821     HCab    T    C        0      0        2 
  23 chr23_21792821     HPrz    T    C        0      0        2 
  23 chr23_21792821     ZBoe    T    C        0      0        2 
  23 chr23_21792821     ZGre    T    C        0      0        2 
  23 chr23_21792821     ZHar    T    C        0      0        2 
  23 chr23_21792821   Sample    T    C        0      0        2 
  23 chr23_21814319     AAsi    T    A        0      0        2 
  23 chr23_21814319     AKia    T    A        0      0        2 
  23 chr23_21814319     AOna    T    A        0      0        2 
  23 chr23_21814319     ASom    T    A        0      0        2 
  23 chr23_21814319     HCab    T    A        1      2        2 
  23 chr23_21814319     HPrz    T    A        1      2        2 
  23 chr23_21814319     ZBoe    T    A        0      0        2 
  23 chr23_21814319     ZGre    T    A        0      0        2 
  23 chr23_21814319     ZHar    T    A        0      0        2 
  23 chr23_21814319   Sample    T    A        0      0        2 
  23 chr23_21814411     AAsi    T    C        0      0        2 
  23 chr23_21814411     AKia    T    C        0      0        2 
  23 chr23_21814411     AOna    T    C      0.5      1        2 
  23 chr23_21814411     ASom    T    C        0      0        2 
  23 chr23_21814411     HCab    T    C        0      0        2 
  23 chr23_21814411     HPrz    T    C        0      0        2 
  23 chr23_21814411     ZBoe    T    C        0      0        2 
  23 chr23_21814411     ZGre    T    C        0      0        2 
  23 chr23_21814411     ZHar    T    C        0      0        2 
  23 chr23_21814411   Sample    T    C        0      0        2 
  23 chr23_21814454     AAsi    G    A        0      0        2 
  23 chr23_21814454     AKia    G    A        1      2        2 
  23 chr23_21814454     AOna    G    A        0      0        2 
  23 chr23_21814454     ASom    G    A        0      0        2 
  23 chr23_21814454     HCab    G    A        0      0        2 
  23 chr23_21814454     HPrz    G    A        0      0        2 
  23 chr23_21814454     ZBoe    G    A        0      0        2 
  23 chr23_21814454     ZGre    G    A        0      0        2 
  23 chr23_21814454     ZHar    G    A        0      0        2 
  23 chr23_21814454   Sample    G    A        0      0        2 
  23 chr23_21814742     AAsi    C    T        0      0        2 
  23 chr23_21814742     AKia    C    T        0      0        2 
  23 chr23_21814742     AOna    C    T      0.5      1        2 
  23 chr23_21814742     ASom    C    T        0      0        2 
  23 chr23_21814742     HCab    C    T        0      0        2 
  23 chr23_21814742     HPrz    C    T        0      0        2 
  23 chr23_21814742     ZBoe    C    T        0      0        2 
  23 chr23_21814742     ZGre    C    T        0      0        2 
  23 chr23_21814742     ZHar    C    T        0      0        2 
  23 chr23_21814742   Sample    C    T        0      0        2 
  23 chr23_21816196     AAsi    G    T        0      0        2 
  23 chr23_21816196     AKia    G    T        0      0        2 
  23 chr23_21816196     AOna    G    T        0      0        2 
  23 chr23_21816196     ASom    G    T        0      0        2 
  23 chr23_21816196     HCab    G    T        0      0        2 
  23 chr23_21816196     HPrz    G    T        0      0        2 
  23 chr23_21816196     ZBoe    G    T      0.5      1        2 
  23 chr23_21816196     ZGre    G    T        0      0        2 
  23 chr23_21816196     ZHar    G    T        0      0        2 
  23 chr23_21816196   Sample    G    T        0      0        2 
  23 chr23_21816268     AAsi    C    T        0      0        2 
  23 chr23_21816268     AKia    C    T        0      0        2 
  23 chr23_21816268     AOna    C    T      0.5      1        2 
  23 chr23_21816268     ASom    C    T        0      0        2 
  23 chr23_21816268     HCab    C    T        0      0        2 
  23 chr23_21816268     HPrz    C    T        0      0        2 
  23 chr23_21816268     ZBoe    C    T        0      0        2 
  23 chr23_21816268     ZGre    C    T        0      0        2 
  23 chr23_21816268     ZHar    C    T        0      0        2 
  23 chr23_21816268   Sample    C    T        0      0        2 
  23 chr23_21828078     AAsi    A    C        0      0        2 
  23 chr23_21828078     AKia    A    C        0      0        2 
  23 chr23_21828078     AOna    A    C      0.5      1        2 
  23 chr23_21828078     ASom    A    C        0      0        2 
  23 chr23_21828078     HCab    A    C        0      0        2 
  23 chr23_21828078     HPrz    A    C        0      0        2 
  23 chr23_21828078     ZBoe    A    C        0      0        2 
  23 chr23_21828078     ZGre    A    C        0      0        2 
  23 chr23_21828078     ZHar    A    C        0      0        2 
  23 chr23_21828078   Sample    A    C        0      0        2 
  23 chr23_21829445     AAsi    G    A        0      0        2 
  23 chr23_21829445     AKia    G    A        0      0        2 
  23 chr23_21829445     AOna    G    A        0      0        2 
  23 chr23_21829445     ASom    G    A      0.5      1        2 
  23 chr23_21829445     HCab    G    A        0      0        2 
  23 chr23_21829445     HPrz    G    A        0      0        2 
  23 chr23_21829445     ZBoe    G    A        0      0        2 
  23 chr23_21829445     ZGre    G    A        0      0        2 
  23 chr23_21829445     ZHar    G    A        0      0        2 
  23 chr23_21829445   Sample    G    A        0      0        2 
  23 chr23_21833066     AAsi    C    T        0      0        2 
  23 chr23_21833066     AKia    C    T        1      2        2 
  23 chr23_21833066     AOna    C    T      0.5      1        2 
  23 chr23_21833066     ASom    C    T        0      0        2 
  23 chr23_21833066     HCab    C    T        0      0        2 
  23 chr23_21833066     HPrz    C    T        0      0        2 
  23 chr23_21833066     ZBoe    C    T        0      0        2 
  23 chr23_21833066     ZGre    C    T        0      0        2 
  23 chr23_21833066     ZHar    C    T        0      0        2 
  23 chr23_21833066   Sample    C    T        0      0        2 
  23 chr23_21838697     AAsi    G    C        0      0        2 
  23 chr23_21838697     AKia    G    C        0      0        2 
  23 chr23_21838697     AOna    G    C        0      0        2 
  23 chr23_21838697     ASom    G    C        0      0        2 
  23 chr23_21838697     HCab    G    C        0      0        2 
  23 chr23_21838697     HPrz    G    C        0      0        2 
  23 chr23_21838697     ZBoe    G    C        0      0        2 
  23 chr23_21838697     ZGre    G    C        0      0        2 
  23 chr23_21838697     ZHar    G    C      0.5      1        2 
  23 chr23_21838697   Sample    G    C        0      0        2 
  23 chr23_21841759     AAsi    G    T        0      0        2 
  23 chr23_21841759     AKia    G    T        0      0        2 
  23 chr23_21841759     AOna    G    T        0      0        2 
  23 chr23_21841759     ASom    G    T        0      0        2 
  23 chr23_21841759     HCab    G    T        1      2        2 
  23 chr23_21841759     HPrz    G    T        1      2        2 
  23 chr23_21841759     ZBoe    G    T        0      0        2 
  23 chr23_21841759     ZGre    G    T        0      0        2 
  23 chr23_21841759     ZHar    G    T        0      0        2 
  23 chr23_21841759   Sample    G    T        0      0        2 
  23 chr23_21847054     AAsi    T    C        0      0        2 
  23 chr23_21847054     AKia    T    C        0      0        2 
  23 chr23_21847054     AOna    T    C        0      0        2 
  23 chr23_21847054     ASom    T    C        0      0        2 
  23 chr23_21847054     HCab    T    C      0.5      1        2 
  23 chr23_21847054     HPrz    T    C      0.5      1        2 
  23 chr23_21847054     ZBoe    T    C        0      0        2 
  23 chr23_21847054     ZGre    T    C        0      0        2 
  23 chr23_21847054     ZHar    T    C        0      0        2 
  23 chr23_21847054   Sample    T    C        0      0        2 
  23 chr23_21849968     AAsi    C    T      0.5      1        2 
  23 chr23_21849968     AKia    C    T        0      0        2 
  23 chr23_21849968     AOna    C    T        0      0        2 
  23 chr23_21849968     ASom    C    T      0.5      1        2 
  23 chr23_21849968     HCab    C    T        0      0        2 
  23 chr23_21849968     HPrz    C    T        0      0        2 
  23 chr23_21849968     ZBoe    C    T        0      0        2 
  23 chr23_21849968     ZGre    C    T        0      0        2 
  23 chr23_21849968     ZHar    C    T        0      0        2 
  23 chr23_21849968   Sample    C    T        0      0        2 
  23 chr23_21850061     AAsi    T    C        0      0        2 
  23 chr23_21850061     AKia    T    C        0      0        2 
  23 chr23_21850061     AOna    T    C        0      0        2 
  23 chr23_21850061     ASom    T    C        0      0        2 
  23 chr23_21850061     HCab    T    C        1      2        2 
  23 chr23_21850061     HPrz    T    C        1      2        2 
  23 chr23_21850061     ZBoe    T    C        0      0        2 
  23 chr23_21850061     ZGre    T    C        0      0        2 
  23 chr23_21850061     ZHar    T    C        0      0        2 
  23 chr23_21850061   Sample    T    C        0      0        2 
  23 chr23_21854665     AAsi    G    A        0      0        2 
  23 chr23_21854665     AKia    G    A        0      0        2 
  23 chr23_21854665     AOna    G    A        0      0        2 
  23 chr23_21854665     ASom    G    A        0      0        2 
  23 chr23_21854665     HCab    G    A        1      2        2 
  23 chr23_21854665     HPrz    G    A        1      2        2 
  23 chr23_21854665     ZBoe    G    A        0      0        2 
  23 chr23_21854665     ZGre    G    A        0      0        2 
  23 chr23_21854665     ZHar    G    A        0      0        2 
  23 chr23_21854665   Sample    G    A        0      0        2 
  23 chr23_21863850     AAsi    G    A        0      0        2 
  23 chr23_21863850     AKia    G    A        0      0        2 
  23 chr23_21863850     AOna    G    A        0      0        2 
  23 chr23_21863850     ASom    G    A        0      0        2 
  23 chr23_21863850     HCab    G    A        1      2        2 
  23 chr23_21863850     HPrz    G    A        1      2        2 
  23 chr23_21863850     ZBoe    G    A        0      0        2 
  23 chr23_21863850     ZGre    G    A        0      0        2 
  23 chr23_21863850     ZHar    G    A        0      0        2 
  23 chr23_21863850   Sample    G    A        0      0        2 
  23 chr23_21864050     AAsi    C    T        0      0        2 
  23 chr23_21864050     AKia    C    T        0      0        2 
  23 chr23_21864050     AOna    C    T        0      0        2 
  23 chr23_21864050     ASom    C    T        0      0        2 
  23 chr23_21864050     HCab    C    T        1      2        2 
  23 chr23_21864050     HPrz    C    T        1      2        2 
  23 chr23_21864050     ZBoe    C    T        0      0        2 
  23 chr23_21864050     ZGre    C    T        0      0        2 
  23 chr23_21864050     ZHar    C    T        0      0        2 
  23 chr23_21864050   Sample    C    T        0      0        2 
  23 chr23_21865210     AAsi    A    G        0      0        2 
  23 chr23_21865210     AKia    A    G        0      0        2 
  23 chr23_21865210     AOna    A    G        0      0        2 
  23 chr23_21865210     ASom    A    G        0      0        2 
  23 chr23_21865210     HCab    A    G        1      2        2 
  23 chr23_21865210     HPrz    A    G        1      2        2 
  23 chr23_21865210     ZBoe    A    G        0      0        2 
  23 chr23_21865210     ZGre    A    G        0      0        2 
  23 chr23_21865210     ZHar    A    G        0      0        2 
  23 chr23_21865210   Sample    A    G        0      0        2 
  23 chr23_21873246     AAsi    T    C        0      0        2 
  23 chr23_21873246     AKia    T    C        0      0        2 
  23 chr23_21873246     AOna    T    C        0      0        2 
  23 chr23_21873246     ASom    T    C        0      0        2 
  23 chr23_21873246     HCab    T    C        0      0        2 
  23 chr23_21873246     HPrz    T    C        0      0        2 
  23 chr23_21873246     ZBoe    T    C        0      0        2 
  23 chr23_21873246     ZGre    T    C        1      2        2 
  23 chr23_21873246     ZHar    T    C        0      0        2 
  23 chr23_21873246   Sample    T    C        0      0        2 
  23 chr23_21889281     AAsi    C    T        0      0        2 
  23 chr23_21889281     AKia    C    T        0      0        2 
  23 chr23_21889281     AOna    C    T        0      0        2 
  23 chr23_21889281     ASom    C    T        0      0        2 
  23 chr23_21889281     HCab    C    T        1      2        2 
  23 chr23_21889281     HPrz    C    T        1      2        2 
  23 chr23_21889281     ZBoe    C    T        0      0        2 
  23 chr23_21889281     ZGre    C    T        0      0        2 
  23 chr23_21889281     ZHar    C    T        0      0        2 
  23 chr23_21889281   Sample    C    T        0      0        2 
  23 chr23_21891972     AAsi    C    G        0      0        2 
  23 chr23_21891972     AKia    C    G        1      2        2 
  23 chr23_21891972     AOna    C    G        1      2        2 
  23 chr23_21891972     ASom    C    G      0.5      1        2 
  23 chr23_21891972     HCab    C    G        0      0        2 
  23 chr23_21891972     HPrz    C    G        0      0        2 
  23 chr23_21891972     ZBoe    C    G        0      0        2 
  23 chr23_21891972     ZGre    C    G        0      0        2 
  23 chr23_21891972     ZHar    C    G        0      0        2 
  23 chr23_21891972   Sample    C    G        0      0        2 
  23 chr23_21895977     AAsi    C    T      0.5      1        2 
  23 chr23_21895977     AKia    C    T        0      0        2 
  23 chr23_21895977     AOna    C    T        0      0        2 
  23 chr23_21895977     ASom    C    T        0      0        2 
  23 chr23_21895977     HCab    C    T        0      0        2 
  23 chr23_21895977     HPrz    C    T        0      0        2 
  23 chr23_21895977     ZBoe    C    T        0      0        2 
  23 chr23_21895977     ZGre    C    T        0      0        2 
  23 chr23_21895977     ZHar    C    T        0      0        2 
  23 chr23_21895977   Sample    C    T        1      2        2 
  23 chr23_21897572     AAsi    A    G        0      0        2 
  23 chr23_21897572     AKia    A    G      0.5      1        2 
  23 chr23_21897572     AOna    A    G        0      0        2 
  23 chr23_21897572     ASom    A    G        0      0        2 
  23 chr23_21897572     HCab    A    G        0      0        2 
  23 chr23_21897572     HPrz    A    G        0      0        2 
  23 chr23_21897572     ZBoe    A    G        0      0        2 
  23 chr23_21897572     ZGre    A    G        0      0        2 
  23 chr23_21897572     ZHar    A    G        0      0        2 
  23 chr23_21897572   Sample    A    G        0      0        2 
  23 chr23_21899034     AAsi    C    T        0      0        2 
  23 chr23_21899034     AKia    C    T        0      0        2 
  23 chr23_21899034     AOna    C    T        0      0        2 
  23 chr23_21899034     ASom    C    T        0      0        2 
  23 chr23_21899034     HCab    C    T        1      2        2 
  23 chr23_21899034     HPrz    C    T        1      2        2 
  23 chr23_21899034     ZBoe    C    T        0      0        2 
  23 chr23_21899034     ZGre    C    T        0      0        2 
  23 chr23_21899034     ZHar    C    T        0      0        2 
  23 chr23_21899034   Sample    C    T        0      0        2 
  23 chr23_21907492     AAsi    G    A        0      0        2 
  23 chr23_21907492     AKia    G    A        0      0        2 
  23 chr23_21907492     AOna    G    A        0      0        2 
  23 chr23_21907492     ASom    G    A        1      2        2 
  23 chr23_21907492     HCab    G    A        0      0        2 
  23 chr23_21907492     HPrz    G    A        0      0        2 
  23 chr23_21907492     ZBoe    G    A        0      0        2 
  23 chr23_21907492     ZGre    G    A        0      0        2 
  23 chr23_21907492     ZHar    G    A        0      0        2 
  23 chr23_21907492   Sample    G    A        0      0        2 
  23 chr23_21916156     AAsi    A    G        0      0        2 
  23 chr23_21916156     AKia    A    G        0      0        2 
  23 chr23_21916156     AOna    A    G        0      0        2 
  23 chr23_21916156     ASom    A    G        0      0        2 
  23 chr23_21916156     HCab    A    G        0      0        2 
  23 chr23_21916156     HPrz    A    G        0      0        2 
  23 chr23_21916156     ZBoe    A    G      0.5      1        2 
  23 chr23_21916156     ZGre    A    G        0      0        2 
  23 chr23_21916156     ZHar    A    G        0      0        2 
  23 chr23_21916156   Sample    A    G        0      0        2 
  23 chr23_21916986     AAsi    G    A        0      0        2 
  23 chr23_21916986     AKia    G    A        0      0        2 
  23 chr23_21916986     AOna    G    A        0      0        2 
  23 chr23_21916986     ASom    G    A        0      0        2 
  23 chr23_21916986     HCab    G    A        0      0        2 
  23 chr23_21916986     HPrz    G    A        0      0        2 
  23 chr23_21916986     ZBoe    G    A      0.5      1        2 
  23 chr23_21916986     ZGre    G    A        0      0        2 
  23 chr23_21916986     ZHar    G    A        0      0        2 
  23 chr23_21916986   Sample    G    A        0      0        2 
  23 chr23_21920123     AAsi    A    G        0      0        2 
  23 chr23_21920123     AKia    A    G        1      2        2 
  23 chr23_21920123     AOna    A    G      0.5      1        2 
  23 chr23_21920123     ASom    A    G        0      0        2 
  23 chr23_21920123     HCab    A    G        0      0        2 
  23 chr23_21920123     HPrz    A    G        0      0        2 
  23 chr23_21920123     ZBoe    A    G        0      0        2 
  23 chr23_21920123     ZGre    A    G        0      0        2 
  23 chr23_21920123     ZHar    A    G        0      0        2 
  23 chr23_21920123   Sample    A    G        0      0        2 
  23 chr23_21920421     AAsi    A    G        0      0        2 
  23 chr23_21920421     AKia    A    G        0      0        2 
  23 chr23_21920421     AOna    A    G      0.5      1        2 
  23 chr23_21920421     ASom    A    G        0      0        2 
  23 chr23_21920421     HCab    A    G        0      0        2 
  23 chr23_21920421     HPrz    A    G        0      0        2 
  23 chr23_21920421     ZBoe    A    G        0      0        2 
  23 chr23_21920421     ZGre    A    G        0      0        2 
  23 chr23_21920421     ZHar    A    G        0      0        2 
  23 chr23_21920421   Sample    A    G        0      0        2 
  23 chr23_21920715     AAsi    G    A        0      0        2 
  23 chr23_21920715     AKia    G    A        0      0        2 
  23 chr23_21920715     AOna    G    A        0      0        2 
  23 chr23_21920715     ASom    G    A        0      0        2 
  23 chr23_21920715     HCab    G    A        0      0        2 
  23 chr23_21920715     HPrz    G    A        0      0        2 
  23 chr23_21920715     ZBoe    G    A      0.5      1        2 
  23 chr23_21920715     ZGre    G    A        0      0        2 
  23 chr23_21920715     ZHar    G    A        0      0        2 
  23 chr23_21920715   Sample    G    A        0      0        2 
  23 chr23_21935725     AAsi    C    T        0      0        2 
  23 chr23_21935725     AKia    C    T      0.5      1        2 
  23 chr23_21935725     AOna    C    T        1      2        2 
  23 chr23_21935725     ASom    C    T        0      0        2 
  23 chr23_21935725     HCab    C    T        0      0        2 
  23 chr23_21935725     HPrz    C    T        0      0        2 
  23 chr23_21935725     ZBoe    C    T        0      0        2 
  23 chr23_21935725     ZGre    C    T        0      0        2 
  23 chr23_21935725     ZHar    C    T        0      0        2 
  23 chr23_21935725   Sample    C    T        0      0        2 
  23 chr23_21945599     AAsi    A    G        0      0        2 
  23 chr23_21945599     AKia    A    G        0      0        2 
  23 chr23_21945599     AOna    A    G        0      0        2 
  23 chr23_21945599     ASom    A    G        0      0        2 
  23 chr23_21945599     HCab    A    G        1      2        2 
  23 chr23_21945599     HPrz    A    G        1      2        2 
  23 chr23_21945599     ZBoe    A    G        0      0        2 
  23 chr23_21945599     ZGre    A    G        0      0        2 
  23 chr23_21945599     ZHar    A    G        0      0        2 
  23 chr23_21945599   Sample    A    G        0      0        2 
  23 chr23_21946180     AAsi    A    G        0      0        2 
  23 chr23_21946180     AKia    A    G        0      0        2 
  23 chr23_21946180     AOna    A    G        0      0        2 
  23 chr23_21946180     ASom    A    G        0      0        2 
  23 chr23_21946180     HCab    A    G        1      2        2 
  23 chr23_21946180     HPrz    A    G        1      2        2 
  23 chr23_21946180     ZBoe    A    G        0      0        2 
  23 chr23_21946180     ZGre    A    G        0      0        2 
  23 chr23_21946180     ZHar    A    G        0      0        2 
  23 chr23_21946180   Sample    A    G        0      0        2 
  23 chr23_21954423     AAsi    C    T        0      0        2 
  23 chr23_21954423     AKia    C    T        0      0        2 
  23 chr23_21954423     AOna    C    T        0      0        2 
  23 chr23_21954423     ASom    C    T        0      0        2 
  23 chr23_21954423     HCab    C    T        1      2        2 
  23 chr23_21954423     HPrz    C    T        1      2        2 
  23 chr23_21954423     ZBoe    C    T        0      0        2 
  23 chr23_21954423     ZGre    C    T        0      0        2 
  23 chr23_21954423     ZHar    C    T        0      0        2 
  23 chr23_21954423   Sample    C    T        0      0        2 
  23 chr23_21956402     AAsi    T    C        0      0        2 
  23 chr23_21956402     AKia    T    C        0      0        2 
  23 chr23_21956402     AOna    T    C        0      0        2 
  23 chr23_21956402     ASom    T    C        0      0        2 
  23 chr23_21956402     HCab    T    C        1      2        2 
  23 chr23_21956402     HPrz    T    C        1      2        2 
  23 chr23_21956402     ZBoe    T    C        0      0        2 
  23 chr23_21956402     ZGre    T    C        0      0        2 
  23 chr23_21956402     ZHar    T    C        0      0        2 
  23 chr23_21956402   Sample    T    C        0      0        2 
  23 chr23_21957640     AAsi    T    C        0      0        2 
  23 chr23_21957640     AKia    T    C        0      0        2 
  23 chr23_21957640     AOna    T    C        0      0        2 
  23 chr23_21957640     ASom    T    C        0      0        2 
  23 chr23_21957640     HCab    T    C        0      0        2 
  23 chr23_21957640     HPrz    T    C        0      0        2 
  23 chr23_21957640     ZBoe    T    C        0      0        2 
  23 chr23_21957640     ZGre    T    C      0.5      1        2 
  23 chr23_21957640     ZHar    T    C        1      2        2 
  23 chr23_21957640   Sample    T    C        0      0        2 
  23 chr23_21957987     AAsi    T    C        0      0        2 
  23 chr23_21957987     AKia    T    C        1      2        2 
  23 chr23_21957987     AOna    T    C      0.5      1        2 
  23 chr23_21957987     ASom    T    C        0      0        2 
  23 chr23_21957987     HCab    T    C        0      0        2 
  23 chr23_21957987     HPrz    T    C        0      0        2 
  23 chr23_21957987     ZBoe    T    C        1      2        2 
  23 chr23_21957987     ZGre    T    C        1      2        2 
  23 chr23_21957987     ZHar    T    C        1      2        2 
  23 chr23_21957987   Sample    T    C        0      0        2 
  23 chr23_21961605     AAsi    G    A        0      0        2 
  23 chr23_21961605     AKia    G    A        0      0        2 
  23 chr23_21961605     AOna    G    A        0      0        2 
  23 chr23_21961605     ASom    G    A        0      0        2 
  23 chr23_21961605     HCab    G    A        0      0        2 
  23 chr23_21961605     HPrz    G    A        0      0        2 
  23 chr23_21961605     ZBoe    G    A        0      0        2 
  23 chr23_21961605     ZGre    G    A        0      0        2 
  23 chr23_21961605     ZHar    G    A        1      2        2 
  23 chr23_21961605   Sample    G    A        0      0        2 
  23 chr23_21962823     AAsi    T    G        0      0        2 
  23 chr23_21962823     AKia    T    G        0      0        2 
  23 chr23_21962823     AOna    T    G        0      0        2 
  23 chr23_21962823     ASom    T    G        0      0        2 
  23 chr23_21962823     HCab    T    G        1      2        2 
  23 chr23_21962823     HPrz    T    G        1      2        2 
  23 chr23_21962823     ZBoe    T    G        0      0        2 
  23 chr23_21962823     ZGre    T    G        0      0        2 
  23 chr23_21962823     ZHar    T    G        0      0        2 
  23 chr23_21962823   Sample    T    G        0      0        2 
  23 chr23_21962852     AAsi    C    T        0      0        2 
  23 chr23_21962852     AKia    C    T        0      0        2 
  23 chr23_21962852     AOna    C    T        0      0        2 
  23 chr23_21962852     ASom    C    T        0      0        2 
  23 chr23_21962852     HCab    C    T        0      0        2 
  23 chr23_21962852     HPrz    C    T      0.5      1        2 
  23 chr23_21962852     ZBoe    C    T        0      0        2 
  23 chr23_21962852     ZGre    C    T        0      0        2 
  23 chr23_21962852     ZHar    C    T        0      0        2 
  23 chr23_21962852   Sample    C    T        0      0        2 
  23 chr23_21966983     AAsi    C    G        0      0        2 
  23 chr23_21966983     AKia    C    G        0      0        2 
  23 chr23_21966983     AOna    C    G      0.5      1        2 
  23 chr23_21966983     ASom    C    G        0      0        2 
  23 chr23_21966983     HCab    C    G        0      0        2 
  23 chr23_21966983     HPrz    C    G        0      0        2 
  23 chr23_21966983     ZBoe    C    G        0      0        2 
  23 chr23_21966983     ZGre    C    G        0      0        2 
  23 chr23_21966983     ZHar    C    G        0      0        2 
  23 chr23_21966983   Sample    C    G        0      0        2 
  23 chr23_21976136     AAsi    A    G        1      2        2 
  23 chr23_21976136     AKia    A    G        0      0        2 
  23 chr23_21976136     AOna    A    G        0      0        2 
  23 chr23_21976136     ASom    A    G        1      2        2 
  23 chr23_21976136     HCab    A    G        1      2        2 
  23 chr23_21976136     HPrz    A    G        1      2        2 
  23 chr23_21976136     ZBoe    A    G        0      0        2 
  23 chr23_21976136     ZGre    A    G        0      0        2 
  23 chr23_21976136     ZHar    A    G        0      0        2 
  23 chr23_21976136   Sample    A    G        1      2        2 
  23 chr23_21991391     AAsi    C    G        0      0        2 
  23 chr23_21991391     AKia    C    G        0      0        2 
  23 chr23_21991391     AOna    C    G        0      0        2 
  23 chr23_21991391     ASom    C    G        0      0        2 
  23 chr23_21991391     HCab    C    G        0      0        2 
  23 chr23_21991391     HPrz    C    G        0      0        2 
  23 chr23_21991391     ZBoe    C    G      0.5      1        2 
  23 chr23_21991391     ZGre    C    G        0      0        2 
  23 chr23_21991391     ZHar    C    G        0      0        2 
  23 chr23_21991391   Sample    C    G        0      0        2 
  23 chr23_21998148     AAsi    C    G        0      0        2 
  23 chr23_21998148     AKia    C    G        0      0        2 
  23 chr23_21998148     AOna    C    G        0      0        2 
  23 chr23_21998148     ASom    C    G        0      0        2 
  23 chr23_21998148     HCab    C    G        0      0        2 
  23 chr23_21998148     HPrz    C    G        0      0        2 
  23 chr23_21998148     ZBoe    C    G        0      0        2 
  23 chr23_21998148     ZGre    C    G        0      0        2 
  23 chr23_21998148     ZHar    C    G      0.5      1        2 
  23 chr23_21998148   Sample    C    G        0      0        2 
  23 chr23_22005037     AAsi    G    C        0      0        2 
  23 chr23_22005037     AKia    G    C        0      0        2 
  23 chr23_22005037     AOna    G    C        0      0        2 
  23 chr23_22005037     ASom    G    C        0      0        2 
  23 chr23_22005037     HCab    G    C        0      0        2 
  23 chr23_22005037     HPrz    G    C        0      0        2 
  23 chr23_22005037     ZBoe    G    C        0      0        2 
  23 chr23_22005037     ZGre    G    C      0.5      1        2 
  23 chr23_22005037     ZHar    G    C        0      0        2 
  23 chr23_22005037   Sample    G    C        0      0        2 
  23 chr23_22009142     AAsi    G    A        0      0        2 
  23 chr23_22009142     AKia    G    A      0.5      1        2 
  23 chr23_22009142     AOna    G    A        0      0        2 
  23 chr23_22009142     ASom    G    A        0      0        2 
  23 chr23_22009142     HCab    G    A        0      0        2 
  23 chr23_22009142     HPrz    G    A        0      0        2 
  23 chr23_22009142     ZBoe    G    A        0      0        2 
  23 chr23_22009142     ZGre    G    A        0      0        2 
  23 chr23_22009142     ZHar    G    A        0      0        2 
  23 chr23_22009142   Sample    G    A        0      0        2 
  23 chr23_22015851     AAsi    C    A        0      0        2 
  23 chr23_22015851     AKia    C    A        1      2        2 
  23 chr23_22015851     AOna    C    A      0.5      1        2 
  23 chr23_22015851     ASom    C    A        0      0        2 
  23 chr23_22015851     HCab    C    A        0      0        2 
  23 chr23_22015851     HPrz    C    A        0      0        2 
  23 chr23_22015851     ZBoe    C    A        0      0        2 
  23 chr23_22015851     ZGre    C    A        0      0        2 
  23 chr23_22015851     ZHar    C    A        0      0        2 
  23 chr23_22015851   Sample    C    A        0      0        2 
  23 chr23_22017020     AAsi    T    G        0      0        2 
  23 chr23_22017020     AKia    T    G        0      0        2 
  23 chr23_22017020     AOna    T    G        0      0        2 
  23 chr23_22017020     ASom    T    G        0      0        2 
  23 chr23_22017020     HCab    T    G        0      0        2 
  23 chr23_22017020     HPrz    T    G        0      0        2 
  23 chr23_22017020     ZBoe    T    G        1      2        2 
  23 chr23_22017020     ZGre    T    G        0      0        2 
  23 chr23_22017020     ZHar    T    G        0      0        2 
  23 chr23_22017020   Sample    T    G        0      0        2 
  23 chr23_22021987     AAsi    G    A        0      0        2 
  23 chr23_22021987     AKia    G    A        0      0        2 
  23 chr23_22021987     AOna    G    A        0      0        2 
  23 chr23_22021987     ASom    G    A        0      0        2 
  23 chr23_22021987     HCab    G    A        1      2        2 
  23 chr23_22021987     HPrz    G    A      0.5      1        2 
  23 chr23_22021987     ZBoe    G    A        0      0        2 
  23 chr23_22021987     ZGre    G    A        0      0        2 
  23 chr23_22021987     ZHar    G    A        0      0        2 
  23 chr23_22021987   Sample    G    A        0      0        2 
  23 chr23_22026234     AAsi    T    C        0      0        2 
  23 chr23_22026234     AKia    T    C        0      0        2 
  23 chr23_22026234     AOna    T    C        0      0        2 
  23 chr23_22026234     ASom    T    C        0      0        2 
  23 chr23_22026234     HCab    T    C        0      0        2 
  23 chr23_22026234     HPrz    T    C        0      0        2 
  23 chr23_22026234     ZBoe    T    C        0      0        2 
  23 chr23_22026234     ZGre    T    C      0.5      1        2 
  23 chr23_22026234     ZHar    T    C        1      2        2 
  23 chr23_22026234   Sample    T    C        0      0        2 
  23 chr23_22029902     AAsi    C    T        0      0        2 
  23 chr23_22029902     AKia    C    T        0      0        2 
  23 chr23_22029902     AOna    C    T        0      0        2 
  23 chr23_22029902     ASom    C    T        0      0        2 
  23 chr23_22029902     HCab    C    T        1      2        2 
  23 chr23_22029902     HPrz    C    T        1      2        2 
  23 chr23_22029902     ZBoe    C    T        0      0        2 
  23 chr23_22029902     ZGre    C    T        0      0        2 
  23 chr23_22029902     ZHar    C    T        0      0        2 
  23 chr23_22029902   Sample    C    T        0      0        2 
  23 chr23_22042805     AAsi    T    G        0      0        2 
  23 chr23_22042805     AKia    T    G        0      0        2 
  23 chr23_22042805     AOna    T    G        0      0        2 
  23 chr23_22042805     ASom    T    G        0      0        2 
  23 chr23_22042805     HCab    T    G        1      2        2 
  23 chr23_22042805     HPrz    T    G        1      2        2 
  23 chr23_22042805     ZBoe    T    G        0      0        2 
  23 chr23_22042805     ZGre    T    G        0      0        2 
  23 chr23_22042805     ZHar    T    G        0      0        2 
  23 chr23_22042805   Sample    T    G        0      0        2 
  23 chr23_22047037     AAsi    G    A        1      2        2 
  23 chr23_22047037     AKia    G    A        0      0        2 
  23 chr23_22047037     AOna    G    A        0      0        2 
  23 chr23_22047037     ASom    G    A        1      2        2 
  23 chr23_22047037     HCab    G    A        0      0        2 
  23 chr23_22047037     HPrz    G    A        0      0        2 
  23 chr23_22047037     ZBoe    G    A        0      0        2 
  23 chr23_22047037     ZGre    G    A        0      0        2 
  23 chr23_22047037     ZHar    G    A        0      0        2 
  23 chr23_22047037   Sample    G    A        1      2        2 
  23 chr23_22050721     AAsi    A    G        0      0        2 
  23 chr23_22050721     AKia    A    G      0.5      1        2 
  23 chr23_22050721     AOna    A    G      0.5      1        2 
  23 chr23_22050721     ASom    A    G        0      0        2 
  23 chr23_22050721     HCab    A    G        0      0        2 
  23 chr23_22050721     HPrz    A    G        0      0        2 
  23 chr23_22050721     ZBoe    A    G        0      0        2 
  23 chr23_22050721     ZGre    A    G        0      0        2 
  23 chr23_22050721     ZHar    A    G        0      0        2 
  23 chr23_22050721   Sample    A    G        0      0        2 
  23 chr23_22052720     AAsi    T    C        0      0        2 
  23 chr23_22052720     AKia    T    C        0      0        2 
  23 chr23_22052720     AOna    T    C        0      0        2 
  23 chr23_22052720     ASom    T    C        0      0        2 
  23 chr23_22052720     HCab    T    C        0      0        2 
  23 chr23_22052720     HPrz    T    C        0      0        2 
  23 chr23_22052720     ZBoe    T    C        0      0        2 
  23 chr23_22052720     ZGre    T    C        0      0        2 
  23 chr23_22052720     ZHar    T    C      0.5      1        2 
  23 chr23_22052720   Sample    T    C        0      0        2 
  23 chr23_22056049     AAsi    G    C        0      0        2 
  23 chr23_22056049     AKia    G    C        0      0        2 
  23 chr23_22056049     AOna    G    C        0      0        2 
  23 chr23_22056049     ASom    G    C        0      0        2 
  23 chr23_22056049     HCab    G    C        0      0        2 
  23 chr23_22056049     HPrz    G    C        0      0        2 
  23 chr23_22056049     ZBoe    G    C        0      0        2 
  23 chr23_22056049     ZGre    G    C        0      0        2 
  23 chr23_22056049     ZHar    G    C        1      2        2 
  23 chr23_22056049   Sample    G    C        0      0        2 
  23 chr23_22062445     AAsi    C    G        0      0        2 
  23 chr23_22062445     AKia    C    G        0      0        2 
  23 chr23_22062445     AOna    C    G        0      0        2 
  23 chr23_22062445     ASom    C    G      0.5      1        2 
  23 chr23_22062445     HCab    C    G        0      0        2 
  23 chr23_22062445     HPrz    C    G        0      0        2 
  23 chr23_22062445     ZBoe    C    G        0      0        2 
  23 chr23_22062445     ZGre    C    G        0      0        2 
  23 chr23_22062445     ZHar    C    G        0      0        2 
  23 chr23_22062445   Sample    C    G        0      0        2 
  23 chr23_22064905     AAsi    G    T        0      0        2 
  23 chr23_22064905     AKia    G    T        0      0        2 
  23 chr23_22064905     AOna    G    T        0      0        2 
  23 chr23_22064905     ASom    G    T        0      0        2 
  23 chr23_22064905     HCab    G    T        1      2        2 
  23 chr23_22064905     HPrz    G    T        1      2        2 
  23 chr23_22064905     ZBoe    G    T        0      0        2 
  23 chr23_22064905     ZGre    G    T        0      0        2 
  23 chr23_22064905     ZHar    G    T        0      0        2 
  23 chr23_22064905   Sample    G    T        0      0        2 
  23 chr23_22069309     AAsi    G    A        0      0        2 
  23 chr23_22069309     AKia    G    A        0      0        2 
  23 chr23_22069309     AOna    G    A        0      0        2 
  23 chr23_22069309     ASom    G    A        0      0        2 
  23 chr23_22069309     HCab    G    A        0      0        2 
  23 chr23_22069309     HPrz    G    A        0      0        2 
  23 chr23_22069309     ZBoe    G    A        0      0        2 
  23 chr23_22069309     ZGre    G    A      0.5      1        2 
  23 chr23_22069309     ZHar    G    A        0      0        2 
  23 chr23_22069309   Sample    G    A        0      0        2 
  23 chr23_22074690     AAsi    T    C        0      0        2 
  23 chr23_22074690     AKia    T    C        0      0        2 
  23 chr23_22074690     AOna    T    C        0      0        2 
  23 chr23_22074690     ASom    T    C        1      2        2 
  23 chr23_22074690     HCab    T    C        0      0        2 
  23 chr23_22074690     HPrz    T    C        0      0        2 
  23 chr23_22074690     ZBoe    T    C        0      0        2 
  23 chr23_22074690     ZGre    T    C      0.5      1        2 
  23 chr23_22074690     ZHar    T    C        0      0        2 
  23 chr23_22074690   Sample    T    C        0      0        2 
  23 chr23_22081725     AAsi    G    C        0      0        2 
  23 chr23_22081725     AKia    G    C        0      0        2 
  23 chr23_22081725     AOna    G    C        0      0        2 
  23 chr23_22081725     ASom    G    C        1      2        2 
  23 chr23_22081725     HCab    G    C        0      0        2 
  23 chr23_22081725     HPrz    G    C        0      0        2 
  23 chr23_22081725     ZBoe    G    C        0      0        2 
  23 chr23_22081725     ZGre    G    C        0      0        2 
  23 chr23_22081725     ZHar    G    C        0      0        2 
  23 chr23_22081725   Sample    G    C        0      0        2 
  23 chr23_22099077     AAsi    C    G        0      0        2 
  23 chr23_22099077     AKia    C    G        0      0        2 
  23 chr23_22099077     AOna    C    G        0      0        2 
  23 chr23_22099077     ASom    C    G        0      0        2 
  23 chr23_22099077     HCab    C    G        1      2        2 
  23 chr23_22099077     HPrz    C    G        1      2        2 
  23 chr23_22099077     ZBoe    C    G        0      0        2 
  23 chr23_22099077     ZGre    C    G        0      0        2 
  23 chr23_22099077     ZHar    C    G        0      0        2 
  23 chr23_22099077   Sample    C    G        0      0        2 
  23 chr23_22100529     AAsi    T    C        0      0        2 
  23 chr23_22100529     AKia    T    C        0      0        2 
  23 chr23_22100529     AOna    T    C        0      0        2 
  23 chr23_22100529     ASom    T    C        1      2        2 
  23 chr23_22100529     HCab    T    C        0      0        2 
  23 chr23_22100529     HPrz    T    C        0      0        2 
  23 chr23_22100529     ZBoe    T    C        0      0        2 
  23 chr23_22100529     ZGre    T    C        0      0        2 
  23 chr23_22100529     ZHar    T    C        0      0        2 
  23 chr23_22100529   Sample    T    C        0      0        2 
  23 chr23_22107031     AAsi    T    C        0      0        2 
  23 chr23_22107031     AKia    T    C        0      0        2 
  23 chr23_22107031     AOna    T    C        0      0        2 
  23 chr23_22107031     ASom    T    C        0      0        2 
  23 chr23_22107031     HCab    T    C        0      0        2 
  23 chr23_22107031     HPrz    T    C        0      0        2 
  23 chr23_22107031     ZBoe    T    C        0      0        2 
  23 chr23_22107031     ZGre    T    C        0      0        2 
  23 chr23_22107031     ZHar    T    C      0.5      1        2 
  23 chr23_22107031   Sample    T    C        0      0        2 
  23 chr23_22110039     AAsi    G    A        0      0        2 
  23 chr23_22110039     AKia    G    A        0      0        2 
  23 chr23_22110039     AOna    G    A        0      0        2 
  23 chr23_22110039     ASom    G    A        0      0        2 
  23 chr23_22110039     HCab    G    A      0.5      1        2 
  23 chr23_22110039     HPrz    G    A      0.5      1        2 
  23 chr23_22110039     ZBoe    G    A        0      0        2 
  23 chr23_22110039     ZGre    G    A        0      0        2 
  23 chr23_22110039     ZHar    G    A        0      0        2 
  23 chr23_22110039   Sample    G    A        0      0        2 
  23 chr23_22112288     AAsi    T    C      0.5      1        2 
  23 chr23_22112288     AKia    T    C        0      0        2 
  23 chr23_22112288     AOna    T    C        0      0        2 
  23 chr23_22112288     ASom    T    C        0      0        2 
  23 chr23_22112288     HCab    T    C        0      0        2 
  23 chr23_22112288     HPrz    T    C        0      0        2 
  23 chr23_22112288     ZBoe    T    C        0      0        2 
  23 chr23_22112288     ZGre    T    C        0      0        2 
  23 chr23_22112288     ZHar    T    C        0      0        2 
  23 chr23_22112288   Sample    T    C        0      0        2 
  23 chr23_22120305     AAsi    C    T        0      0        2 
  23 chr23_22120305     AKia    C    T        0      0        2 
  23 chr23_22120305     AOna    C    T        0      0        2 
  23 chr23_22120305     ASom    C    T        0      0        2 
  23 chr23_22120305     HCab    C    T        0      0        2 
  23 chr23_22120305     HPrz    C    T      0.5      1        2 
  23 chr23_22120305     ZBoe    C    T        0      0        2 
  23 chr23_22120305     ZGre    C    T        0      0        2 
  23 chr23_22120305     ZHar    C    T        0      0        2 
  23 chr23_22120305   Sample    C    T        0      0        2 
  23 chr23_22136282     AAsi    T    C        1      2        2 
  23 chr23_22136282     AKia    T    C      0.5      1        2 
  23 chr23_22136282     AOna    T    C        1      2        2 
  23 chr23_22136282     ASom    T    C        1      2        2 
  23 chr23_22136282     HCab    T    C        0      0        2 
  23 chr23_22136282     HPrz    T    C        0      0        2 
  23 chr23_22136282     ZBoe    T    C        0      0        2 
  23 chr23_22136282     ZGre    T    C        0      0        2 
  23 chr23_22136282     ZHar    T    C        0      0        2 
  23 chr23_22136282   Sample    T    C        1      2        2 
  23 chr23_22140751     AAsi    C    T        0      0        2 
  23 chr23_22140751     AKia    C    T        0      0        2 
  23 chr23_22140751     AOna    C    T        0      0        2 
  23 chr23_22140751     ASom    C    T        0      0        2 
  23 chr23_22140751     HCab    C    T        1      2        2 
  23 chr23_22140751     HPrz    C    T        1      2        2 
  23 chr23_22140751     ZBoe    C    T        0      0        2 
  23 chr23_22140751     ZGre    C    T        0      0        2 
  23 chr23_22140751     ZHar    C    T        0      0        2 
  23 chr23_22140751   Sample    C    T        0      0        2 
  23 chr23_22144255     AAsi    T    C        0      0        2 
  23 chr23_22144255     AKia    T    C        0      0        2 
  23 chr23_22144255     AOna    T    C        0      0        2 
  23 chr23_22144255     ASom    T    C        0      0        2 
  23 chr23_22144255     HCab    T    C        1      2        2 
  23 chr23_22144255     HPrz    T    C        1      2        2 
  23 chr23_22144255     ZBoe    T    C        0      0        2 
  23 chr23_22144255     ZGre    T    C        0      0        2 
  23 chr23_22144255     ZHar    T    C        0      0        2 
  23 chr23_22144255   Sample    T    C        0      0        2 
  23 chr23_22145459     AAsi    T    C        0      0        2 
  23 chr23_22145459     AKia    T    C        0      0        2 
  23 chr23_22145459     AOna    T    C        0      0        2 
  23 chr23_22145459     ASom    T    C        0      0        2 
  23 chr23_22145459     HCab    T    C        1      2        2 
  23 chr23_22145459     HPrz    T    C        1      2        2 
  23 chr23_22145459     ZBoe    T    C        0      0        2 
  23 chr23_22145459     ZGre    T    C        0      0        2 
  23 chr23_22145459     ZHar    T    C        0      0        2 
  23 chr23_22145459   Sample    T    C        0      0        2 
  23 chr23_22147475     AAsi    C    T        0      0        2 
  23 chr23_22147475     AKia    C    T        0      0        2 
  23 chr23_22147475     AOna    C    T        0      0        2 
  23 chr23_22147475     ASom    C    T        0      0        2 
  23 chr23_22147475     HCab    C    T        1      2        2 
  23 chr23_22147475     HPrz    C    T        1      2        2 
  23 chr23_22147475     ZBoe    C    T        0      0        2 
  23 chr23_22147475     ZGre    C    T        0      0        2 
  23 chr23_22147475     ZHar    C    T        0      0        2 
  23 chr23_22147475   Sample    C    T        0      0        2 
  23 chr23_22147985     AAsi    A    G      0.5      1        2 
  23 chr23_22147985     AKia    A    G        0      0        2 
  23 chr23_22147985     AOna    A    G        0      0        2 
  23 chr23_22147985     ASom    A    G        0      0        2 
  23 chr23_22147985     HCab    A    G        0      0        2 
  23 chr23_22147985     HPrz    A    G        0      0        2 
  23 chr23_22147985     ZBoe    A    G        0      0        2 
  23 chr23_22147985     ZGre    A    G        0      0        2 
  23 chr23_22147985     ZHar    A    G        0      0        2 
  23 chr23_22147985   Sample    A    G        0      0        2 
  23 chr23_22158292     AAsi    C    A        1      2        2 
  23 chr23_22158292     AKia    C    A        0      0        2 
  23 chr23_22158292     AOna    C    A        0      0        2 
  23 chr23_22158292     ASom    C    A        1      2        2 
  23 chr23_22158292     HCab    C    A        0      0        2 
  23 chr23_22158292     HPrz    C    A        0      0        2 
  23 chr23_22158292     ZBoe    C    A        0      0        2 
  23 chr23_22158292     ZGre    C    A        0      0        2 
  23 chr23_22158292     ZHar    C    A        0      0        2 
  23 chr23_22158292   Sample    C    A        1      2        2 
  23 chr23_22162279     AAsi    C    T        0      0        2 
  23 chr23_22162279     AKia    C    T        0      0        2 
  23 chr23_22162279     AOna    C    T        0      0        2 
  23 chr23_22162279     ASom    C    T        0      0        2 
  23 chr23_22162279     HCab    C    T        0      0        2 
  23 chr23_22162279     HPrz    C    T        0      0        2 
  23 chr23_22162279     ZBoe    C    T        1      2        2 
  23 chr23_22162279     ZGre    C    T        0      0        2 
  23 chr23_22162279     ZHar    C    T        0      0        2 
  23 chr23_22162279   Sample    C    T        0      0        2 
  23 chr23_22162389     AAsi    C    A        0      0        2 
  23 chr23_22162389     AKia    C    A        0      0        2 
  23 chr23_22162389     AOna    C    A        0      0        2 
  23 chr23_22162389     ASom    C    A        0      0        2 
  23 chr23_22162389     HCab    C    A        0      0        2 
  23 chr23_22162389     HPrz    C    A        0      0        2 
  23 chr23_22162389     ZBoe    C    A        0      0        2 
  23 chr23_22162389     ZGre    C    A        0      0        2 
  23 chr23_22162389     ZHar    C    A        1      2        2 
  23 chr23_22162389   Sample    C    A        0      0        2 
  23 chr23_22175935     AAsi    G    C        0      0        2 
  23 chr23_22175935     AKia    G    C        0      0        2 
  23 chr23_22175935     AOna    G    C        0      0        2 
  23 chr23_22175935     ASom    G    C        0      0        2 
  23 chr23_22175935     HCab    G    C        0      0        2 
  23 chr23_22175935     HPrz    G    C        0      0        2 
  23 chr23_22175935     ZBoe    G    C        0      0        2 
  23 chr23_22175935     ZGre    G    C      0.5      1        2 
  23 chr23_22175935     ZHar    G    C        0      0        2 
  23 chr23_22175935   Sample    G    C        0      0        2 
  23 chr23_22177443     AAsi    G    A        0      0        2 
  23 chr23_22177443     AKia    G    A        0      0        2 
  23 chr23_22177443     AOna    G    A        0      0        2 
  23 chr23_22177443     ASom    G    A        0      0        2 
  23 chr23_22177443     HCab    G    A        1      2        2 
  23 chr23_22177443     HPrz    G    A        1      2        2 
  23 chr23_22177443     ZBoe    G    A        0      0        2 
  23 chr23_22177443     ZGre    G    A        0      0        2 
  23 chr23_22177443     ZHar    G    A        0      0        2 
  23 chr23_22177443   Sample    G    A        0      0        2 
  23 chr23_22178968     AAsi    A    G        0      0        2 
  23 chr23_22178968     AKia    A    G        0      0        2 
  23 chr23_22178968     AOna    A    G        0      0        2 
  23 chr23_22178968     ASom    A    G        0      0        2 
  23 chr23_22178968     HCab    A    G        0      0        2 
  23 chr23_22178968     HPrz    A    G        0      0        2 
  23 chr23_22178968     ZBoe    A    G        0      0        2 
  23 chr23_22178968     ZGre    A    G      0.5      1        2 
  23 chr23_22178968     ZHar    A    G        0      0        2 
  23 chr23_22178968   Sample    A    G        0      0        2 
  23 chr23_22186508     AAsi    G    C        0      0        2 
  23 chr23_22186508     AKia    G    C        0      0        2 
  23 chr23_22186508     AOna    G    C        0      0        2 
  23 chr23_22186508     ASom    G    C        0      0        2 
  23 chr23_22186508     HCab    G    C        0      0        2 
  23 chr23_22186508     HPrz    G    C        1      2        2 
  23 chr23_22186508     ZBoe    G    C        0      0        2 
  23 chr23_22186508     ZGre    G    C        0      0        2 
  23 chr23_22186508     ZHar    G    C        0      0        2 
  23 chr23_22186508   Sample    G    C        0      0        2 
  23 chr23_22197559     AAsi    T    C        0      0        2 
  23 chr23_22197559     AKia    T    C        0      0        2 
  23 chr23_22197559     AOna    T    C        0      0        2 
  23 chr23_22197559     ASom    T    C        0      0        2 
  23 chr23_22197559     HCab    T    C        0      0        2 
  23 chr23_22197559     HPrz    T    C        0      0        2 
  23 chr23_22197559     ZBoe    T    C        0      0        2 
  23 chr23_22197559     ZGre    T    C        0      0        2 
  23 chr23_22197559     ZHar    T    C        1      2        2 
  23 chr23_22197559   Sample    T    C        0      0        2 
  23 chr23_22199123     AAsi    A    G        1      2        2 
  23 chr23_22199123     AKia    A    G        0      0        2 
  23 chr23_22199123     AOna    A    G        0      0        2 
  23 chr23_22199123     ASom    A    G        0      0        2 
  23 chr23_22199123     HCab    A    G        0      0        2 
  23 chr23_22199123     HPrz    A    G        0      0        2 
  23 chr23_22199123     ZBoe    A    G        0      0        2 
  23 chr23_22199123     ZGre    A    G        0      0        2 
  23 chr23_22199123     ZHar    A    G        0      0        2 
  23 chr23_22199123   Sample    A    G        1      2        2 
  23 chr23_22204529     AAsi    T    C        0      0        2 
  23 chr23_22204529     AKia    T    C        0      0        2 
  23 chr23_22204529     AOna    T    C        0      0        2 
  23 chr23_22204529     ASom    T    C        0      0        2 
  23 chr23_22204529     HCab    T    C        0      0        2 
  23 chr23_22204529     HPrz    T    C        0      0        2 
  23 chr23_22204529     ZBoe    T    C      0.5      1        2 
  23 chr23_22204529     ZGre    T    C        0      0        2 
  23 chr23_22204529     ZHar    T    C        0      0        2 
  23 chr23_22204529   Sample    T    C        0      0        2 
  23 chr23_22207015     AAsi    A    G        1      2        2 
  23 chr23_22207015     AKia    A    G        0      0        2 
  23 chr23_22207015     AOna    A    G        0      0        2 
  23 chr23_22207015     ASom    A    G        1      2        2 
  23 chr23_22207015     HCab    A    G        0      0        2 
  23 chr23_22207015     HPrz    A    G        0      0        2 
  23 chr23_22207015     ZBoe    A    G        0      0        2 
  23 chr23_22207015     ZGre    A    G        0      0        2 
  23 chr23_22207015     ZHar    A    G        0      0        2 
  23 chr23_22207015   Sample    A    G        0      0        2 
  23 chr23_22208973     AAsi    T    C        0      0        2 
  23 chr23_22208973     AKia    T    C        0      0        2 
  23 chr23_22208973     AOna    T    C        0      0        2 
  23 chr23_22208973     ASom    T    C        0      0        2 
  23 chr23_22208973     HCab    T    C        0      0        2 
  23 chr23_22208973     HPrz    T    C        0      0        2 
  23 chr23_22208973     ZBoe    T    C        0      0        2 
  23 chr23_22208973     ZGre    T    C        0      0        2 
  23 chr23_22208973     ZHar    T    C        1      2        2 
  23 chr23_22208973   Sample    T    C        0      0        2 
  23 chr23_22212067     AAsi    C    T        0      0        2 
  23 chr23_22212067     AKia    C    T        0      0        2 
  23 chr23_22212067     AOna    C    T        0      0        2 
  23 chr23_22212067     ASom    C    T        0      0        2 
  23 chr23_22212067     HCab    C    T        0      0        2 
  23 chr23_22212067     HPrz    C    T        0      0        2 
  23 chr23_22212067     ZBoe    C    T        0      0        2 
  23 chr23_22212067     ZGre    C    T        1      2        2 
  23 chr23_22212067     ZHar    C    T        0      0        2 
  23 chr23_22212067   Sample    C    T        0      0        2 
  23 chr23_22212492     AAsi    A    G        0      0        2 
  23 chr23_22212492     AKia    A    G        0      0        2 
  23 chr23_22212492     AOna    A    G        0      0        2 
  23 chr23_22212492     ASom    A    G        0      0        2 
  23 chr23_22212492     HCab    A    G        1      2        2 
  23 chr23_22212492     HPrz    A    G        1      2        2 
  23 chr23_22212492     ZBoe    A    G        0      0        2 
  23 chr23_22212492     ZGre    A    G        0      0        2 
  23 chr23_22212492     ZHar    A    G        0      0        2 
  23 chr23_22212492   Sample    A    G        0      0        2 
  23 chr23_22215180     AAsi    G    T        1      2        2 
  23 chr23_22215180     AKia    G    T        0      0        2 
  23 chr23_22215180     AOna    G    T        0      0        2 
  23 chr23_22215180     ASom    G    T        1      2        2 
  23 chr23_22215180     HCab    G    T        0      0        2 
  23 chr23_22215180     HPrz    G    T        0      0        2 
  23 chr23_22215180     ZBoe    G    T        0      0        2 
  23 chr23_22215180     ZGre    G    T        0      0        2 
  23 chr23_22215180     ZHar    G    T        0      0        2 
  23 chr23_22215180   Sample    G    T        1      2        2 
  23 chr23_22215683     AAsi    C    T        0      0        2 
  23 chr23_22215683     AKia    C    T        0      0        2 
  23 chr23_22215683     AOna    C    T        0      0        2 
  23 chr23_22215683     ASom    C    T        0      0        2 
  23 chr23_22215683     HCab    C    T      0.5      1        2 
  23 chr23_22215683     HPrz    C    T        0      0        2 
  23 chr23_22215683     ZBoe    C    T        0      0        2 
  23 chr23_22215683     ZGre    C    T        0      0        2 
  23 chr23_22215683     ZHar    C    T        0      0        2 
  23 chr23_22215683   Sample    C    T        0      0        2 
  23 chr23_22215844     AAsi    T    C        1      2        2 
  23 chr23_22215844     AKia    T    C        0      0        2 
  23 chr23_22215844     AOna    T    C        0      0        2 
  23 chr23_22215844     ASom    T    C        1      2        2 
  23 chr23_22215844     HCab    T    C        0      0        2 
  23 chr23_22215844     HPrz    T    C        0      0        2 
  23 chr23_22215844     ZBoe    T    C        0      0        2 
  23 chr23_22215844     ZGre    T    C        0      0        2 
  23 chr23_22215844     ZHar    T    C        0      0        2 
  23 chr23_22215844   Sample    T    C        1      2        2 
  23 chr23_22216052     AAsi    C    T        0      0        2 
  23 chr23_22216052     AKia    C    T        1      2        2 
  23 chr23_22216052     AOna    C    T        0      0        2 
  23 chr23_22216052     ASom    C    T        0      0        2 
  23 chr23_22216052     HCab    C    T        0      0        2 
  23 chr23_22216052     HPrz    C    T        0      0        2 
  23 chr23_22216052     ZBoe    C    T        0      0        2 
  23 chr23_22216052     ZGre    C    T        0      0        2 
  23 chr23_22216052     ZHar    C    T        0      0        2 
  23 chr23_22216052   Sample    C    T        0      0        2 
  23 chr23_22219249     AAsi    A    C        0      0        2 
  23 chr23_22219249     AKia    A    C        0      0        2 
  23 chr23_22219249     AOna    A    C        0      0        2 
  23 chr23_22219249     ASom    A    C        0      0        2 
  23 chr23_22219249     HCab    A    C      0.5      1        2 
  23 chr23_22219249     HPrz    A    C        0      0        2 
  23 chr23_22219249     ZBoe    A    C        0      0        2 
  23 chr23_22219249     ZGre    A    C        0      0        2 
  23 chr23_22219249     ZHar    A    C        0      0        2 
  23 chr23_22219249   Sample    A    C        0      0        2 
  23 chr23_22221596     AAsi    C    T        0      0        2 
  23 chr23_22221596     AKia    C    T        0      0        2 
  23 chr23_22221596     AOna    C    T        0      0        2 
  23 chr23_22221596     ASom    C    T        0      0        2 
  23 chr23_22221596     HCab    C    T        1      2        2 
  23 chr23_22221596     HPrz    C    T        1      2        2 
  23 chr23_22221596     ZBoe    C    T        0      0        2 
  23 chr23_22221596     ZGre    C    T        0      0        2 
  23 chr23_22221596     ZHar    C    T        0      0        2 
  23 chr23_22221596   Sample    C    T        0      0        2 
  23 chr23_22223254     AAsi    G    A        0      0        2 
  23 chr23_22223254     AKia    G    A        0      0        2 
  23 chr23_22223254     AOna    G    A        0      0        2 
  23 chr23_22223254     ASom    G    A        0      0        2 
  23 chr23_22223254     HCab    G    A        0      0        2 
  23 chr23_22223254     HPrz    G    A        0      0        2 
  23 chr23_22223254     ZBoe    G    A        0      0        2 
  23 chr23_22223254     ZGre    G    A        0      0        2 
  23 chr23_22223254     ZHar    G    A        1      2        2 
  23 chr23_22223254   Sample    G    A        0      0        2 
  23 chr23_22223406     AAsi    A    G        0      0        2 
  23 chr23_22223406     AKia    A    G      0.5      1        2 
  23 chr23_22223406     AOna    A    G        0      0        2 
  23 chr23_22223406     ASom    A    G        0      0        2 
  23 chr23_22223406     HCab    A    G        0      0        2 
  23 chr23_22223406     HPrz    A    G        0      0        2 
  23 chr23_22223406     ZBoe    A    G        0      0        2 
  23 chr23_22223406     ZGre    A    G        0      0        2 
  23 chr23_22223406     ZHar    A    G        0      0        2 
  23 chr23_22223406   Sample    A    G        0      0        2 
  23 chr23_22223841     AAsi    C    T        0      0        2 
  23 chr23_22223841     AKia    C    T        0      0        2 
  23 chr23_22223841     AOna    C    T        0      0        2 
  23 chr23_22223841     ASom    C    T      0.5      1        2 
  23 chr23_22223841     HCab    C    T        0      0        2 
  23 chr23_22223841     HPrz    C    T        0      0        2 
  23 chr23_22223841     ZBoe    C    T        0      0        2 
  23 chr23_22223841     ZGre    C    T        0      0        2 
  23 chr23_22223841     ZHar    C    T        0      0        2 
  23 chr23_22223841   Sample    C    T        0      0        2 
  23 chr23_22236760     AAsi    A    G        0      0        2 
  23 chr23_22236760     AKia    A    G        0      0        2 
  23 chr23_22236760     AOna    A    G        0      0        2 
  23 chr23_22236760     ASom    A    G        0      0        2 
  23 chr23_22236760     HCab    A    G        1      2        2 
  23 chr23_22236760     HPrz    A    G        1      2        2 
  23 chr23_22236760     ZBoe    A    G        0      0        2 
  23 chr23_22236760     ZGre    A    G        0      0        2 
  23 chr23_22236760     ZHar    A    G        0      0        2 
  23 chr23_22236760   Sample    A    G        0      0        2 
  23 chr23_22238138     AAsi    A    G        0      0        2 
  23 chr23_22238138     AKia    A    G        0      0        2 
  23 chr23_22238138     AOna    A    G        0      0        2 
  23 chr23_22238138     ASom    A    G        0      0        2 
  23 chr23_22238138     HCab    A    G        0      0        2 
  23 chr23_22238138     HPrz    A    G      0.5      1        2 
  23 chr23_22238138     ZBoe    A    G        0      0        2 
  23 chr23_22238138     ZGre    A    G        0      0        2 
  23 chr23_22238138     ZHar    A    G        0      0        2 
  23 chr23_22238138   Sample    A    G        0      0        2 
  23 chr23_22239773     AAsi    T    C        0      0        2 
  23 chr23_22239773     AKia    T    C        0      0        2 
  23 chr23_22239773     AOna    T    C        0      0        2 
  23 chr23_22239773     ASom    T    C        0      0        2 
  23 chr23_22239773     HCab    T    C        1      2        2 
  23 chr23_22239773     HPrz    T    C        1      2        2 
  23 chr23_22239773     ZBoe    T    C        0      0        2 
  23 chr23_22239773     ZGre    T    C        0      0        2 
  23 chr23_22239773     ZHar    T    C        0      0        2 
  23 chr23_22239773   Sample    T    C        0      0        2 
  23 chr23_22240487     AAsi    T    C        1      2        2 
  23 chr23_22240487     AKia    T    C        0      0        2 
  23 chr23_22240487     AOna    T    C        0      0        2 
  23 chr23_22240487     ASom    T    C        1      2        2 
  23 chr23_22240487     HCab    T    C        0      0        2 
  23 chr23_22240487     HPrz    T    C        0      0        2 
  23 chr23_22240487     ZBoe    T    C        0      0        2 
  23 chr23_22240487     ZGre    T    C        0      0        2 
  23 chr23_22240487     ZHar    T    C        0      0        2 
  23 chr23_22240487   Sample    T    C        1      2        2 
  23 chr23_22248978     AAsi    A    G        0      0        2 
  23 chr23_22248978     AKia    A    G        0      0        2 
  23 chr23_22248978     AOna    A    G        0      0        2 
  23 chr23_22248978     ASom    A    G        0      0        2 
  23 chr23_22248978     HCab    A    G        1      2        2 
  23 chr23_22248978     HPrz    A    G        1      2        2 
  23 chr23_22248978     ZBoe    A    G        0      0        2 
  23 chr23_22248978     ZGre    A    G        0      0        2 
  23 chr23_22248978     ZHar    A    G        0      0        2 
  23 chr23_22248978   Sample    A    G        0      0        2 
  23 chr23_22262597     AAsi    G    A        0      0        2 
  23 chr23_22262597     AKia    G    A        0      0        2 
  23 chr23_22262597     AOna    G    A        0      0        2 
  23 chr23_22262597     ASom    G    A        0      0        2 
  23 chr23_22262597     HCab    G    A        1      2        2 
  23 chr23_22262597     HPrz    G    A        1      2        2 
  23 chr23_22262597     ZBoe    G    A        0      0        2 
  23 chr23_22262597     ZGre    G    A        0      0        2 
  23 chr23_22262597     ZHar    G    A        0      0        2 
  23 chr23_22262597   Sample    G    A        0      0        2 
  23 chr23_22263115     AAsi    G    T        0      0        2 
  23 chr23_22263115     AKia    G    T        0      0        2 
  23 chr23_22263115     AOna    G    T      0.5      1        2 
  23 chr23_22263115     ASom    G    T        0      0        2 
  23 chr23_22263115     HCab    G    T        0      0        2 
  23 chr23_22263115     HPrz    G    T        0      0        2 
  23 chr23_22263115     ZBoe    G    T        0      0        2 
  23 chr23_22263115     ZGre    G    T        0      0        2 
  23 chr23_22263115     ZHar    G    T        0      0        2 
  23 chr23_22263115   Sample    G    T        0      0        2 
  23 chr23_22264918     AAsi    G    A        0      0        2 
  23 chr23_22264918     AKia    G    A        0      0        2 
  23 chr23_22264918     AOna    G    A        0      0        2 
  23 chr23_22264918     ASom    G    A        0      0        2 
  23 chr23_22264918     HCab    G    A        0      0        2 
  23 chr23_22264918     HPrz    G    A        0      0        2 
  23 chr23_22264918     ZBoe    G    A        0      0        2 
  23 chr23_22264918     ZGre    G    A      0.5      1        2 
  23 chr23_22264918     ZHar    G    A        0      0        2 
  23 chr23_22264918   Sample    G    A        0      0        2 
  23 chr23_22269402     AAsi    T    C        0      0        2 
  23 chr23_22269402     AKia    T    C        0      0        2 
  23 chr23_22269402     AOna    T    C      0.5      1        2 
  23 chr23_22269402     ASom    T    C        0      0        2 
  23 chr23_22269402     HCab    T    C        0      0        2 
  23 chr23_22269402     HPrz    T    C        0      0        2 
  23 chr23_22269402     ZBoe    T    C        0      0        2 
  23 chr23_22269402     ZGre    T    C        0      0        2 
  23 chr23_22269402     ZHar    T    C        0      0        2 
  23 chr23_22269402   Sample    T    C        0      0        2 
  23 chr23_22271698     AAsi    T    C        0      0        2 
  23 chr23_22271698     AKia    T    C        0      0        2 
  23 chr23_22271698     AOna    T    C        0      0        2 
  23 chr23_22271698     ASom    T    C      0.5      1        2 
  23 chr23_22271698     HCab    T    C        0      0        2 
  23 chr23_22271698     HPrz    T    C        0      0        2 
  23 chr23_22271698     ZBoe    T    C        0      0        2 
  23 chr23_22271698     ZGre    T    C        0      0        2 
  23 chr23_22271698     ZHar    T    C        0      0        2 
  23 chr23_22271698   Sample    T    C        0      0        2 
  23 chr23_22277483     AAsi    G    C        1      2        2 
  23 chr23_22277483     AKia    G    C        0      0        2 
  23 chr23_22277483     AOna    G    C        0      0        2 
  23 chr23_22277483     ASom    G    C        1      2        2 
  23 chr23_22277483     HCab    G    C        0      0        2 
  23 chr23_22277483     HPrz    G    C        0      0        2 
  23 chr23_22277483     ZBoe    G    C        0      0        2 
  23 chr23_22277483     ZGre    G    C        0      0        2 
  23 chr23_22277483     ZHar    G    C        0      0        2 
  23 chr23_22277483   Sample    G    C        1      2        2 
  23 chr23_22289294     AAsi    A    C        0      0        2 
  23 chr23_22289294     AKia    A    C        0      0        2 
  23 chr23_22289294     AOna    A    C        0      0        2 
  23 chr23_22289294     ASom    A    C        0      0        2 
  23 chr23_22289294     HCab    A    C        1      2        2 
  23 chr23_22289294     HPrz    A    C        1      2        2 
  23 chr23_22289294     ZBoe    A    C        0      0        2 
  23 chr23_22289294     ZGre    A    C        0      0        2 
  23 chr23_22289294     ZHar    A    C        0      0        2 
  23 chr23_22289294   Sample    A    C        0      0        2 
  23 chr23_22308273     AAsi    A    C        0      0        2 
  23 chr23_22308273     AKia    A    C        0      0        2 
  23 chr23_22308273     AOna    A    C      0.5      1        2 
  23 chr23_22308273     ASom    A    C        0      0        2 
  23 chr23_22308273     HCab    A    C        0      0        2 
  23 chr23_22308273     HPrz    A    C        0      0        2 
  23 chr23_22308273     ZBoe    A    C        0      0        2 
  23 chr23_22308273     ZGre    A    C        0      0        2 
  23 chr23_22308273     ZHar    A    C        0      0        2 
  23 chr23_22308273   Sample    A    C        0      0        2 
  23 chr23_22313359     AAsi    G    C        0      0        2 
  23 chr23_22313359     AKia    G    C        0      0        2 
  23 chr23_22313359     AOna    G    C        0      0        2 
  23 chr23_22313359     ASom    G    C        0      0        2 
  23 chr23_22313359     HCab    G    C        1      2        2 
  23 chr23_22313359     HPrz    G    C        1      2        2 
  23 chr23_22313359     ZBoe    G    C        0      0        2 
  23 chr23_22313359     ZGre    G    C        0      0        2 
  23 chr23_22313359     ZHar    G    C        0      0        2 
  23 chr23_22313359   Sample    G    C        0      0        2 
  23 chr23_22313789     AAsi    C    A        0      0        2 
  23 chr23_22313789     AKia    C    A        0      0        2 
  23 chr23_22313789     AOna    C    A        0      0        2 
  23 chr23_22313789     ASom    C    A        0      0        2 
  23 chr23_22313789     HCab    C    A        0      0        2 
  23 chr23_22313789     HPrz    C    A        0      0        2 
  23 chr23_22313789     ZBoe    C    A        0      0        2 
  23 chr23_22313789     ZGre    C    A      0.5      1        2 
  23 chr23_22313789     ZHar    C    A        0      0        2 
  23 chr23_22313789   Sample    C    A        0      0        2 
  23 chr23_22317849     AAsi    C    G        0      0        2 
  23 chr23_22317849     AKia    C    G        0      0        2 
  23 chr23_22317849     AOna    C    G        0      0        2 
  23 chr23_22317849     ASom    C    G      0.5      1        2 
  23 chr23_22317849     HCab    C    G        0      0        2 
  23 chr23_22317849     HPrz    C    G        0      0        2 
  23 chr23_22317849     ZBoe    C    G        0      0        2 
  23 chr23_22317849     ZGre    C    G        0      0        2 
  23 chr23_22317849     ZHar    C    G        0      0        2 
  23 chr23_22317849   Sample    C    G        0      0        2 
  23 chr23_22317981     AAsi    A    T        0      0        2 
  23 chr23_22317981     AKia    A    T        1      2        2 
  23 chr23_22317981     AOna    A    T        0      0        2 
  23 chr23_22317981     ASom    A    T        0      0        2 
  23 chr23_22317981     HCab    A    T        0      0        2 
  23 chr23_22317981     HPrz    A    T        0      0        2 
  23 chr23_22317981     ZBoe    A    T        0      0        2 
  23 chr23_22317981     ZGre    A    T        0      0        2 
  23 chr23_22317981     ZHar    A    T        0      0        2 
  23 chr23_22317981   Sample    A    T        0      0        2 
  23 chr23_22320963     AAsi    T    C        0      0        2 
  23 chr23_22320963     AKia    T    C        0      0        2 
  23 chr23_22320963     AOna    T    C        0      0        2 
  23 chr23_22320963     ASom    T    C        0      0        2 
  23 chr23_22320963     HCab    T    C        0      0        2 
  23 chr23_22320963     HPrz    T    C        0      0        2 
  23 chr23_22320963     ZBoe    T    C        1      2        2 
  23 chr23_22320963     ZGre    T    C        0      0        2 
  23 chr23_22320963     ZHar    T    C        0      0        2 
  23 chr23_22320963   Sample    T    C        0      0        2 
  23 chr23_22326362     AAsi    C    T        0      0        2 
  23 chr23_22326362     AKia    C    T        0      0        2 
  23 chr23_22326362     AOna    C    T        0      0        2 
  23 chr23_22326362     ASom    C    T      0.5      1        2 
  23 chr23_22326362     HCab    C    T        0      0        2 
  23 chr23_22326362     HPrz    C    T        0      0        2 
  23 chr23_22326362     ZBoe    C    T        0      0        2 
  23 chr23_22326362     ZGre    C    T        0      0        2 
  23 chr23_22326362     ZHar    C    T        0      0        2 
  23 chr23_22326362   Sample    C    T        0      0        2 
  23 chr23_22335795     AAsi    C    T        0      0        2 
  23 chr23_22335795     AKia    C    T        0      0        2 
  23 chr23_22335795     AOna    C    T        1      2        2 
  23 chr23_22335795     ASom    C    T        0      0        2 
  23 chr23_22335795     HCab    C    T        0      0        2 
  23 chr23_22335795     HPrz    C    T        0      0        2 
  23 chr23_22335795     ZBoe    C    T        0      0        2 
  23 chr23_22335795     ZGre    C    T        0      0        2 
  23 chr23_22335795     ZHar    C    T        0      0        2 
  23 chr23_22335795   Sample    C    T        0      0        2 
  23 chr23_22337260     AAsi    G    T        0      0        2 
  23 chr23_22337260     AKia    G    T        0      0        2 
  23 chr23_22337260     AOna    G    T        0      0        2 
  23 chr23_22337260     ASom    G    T        0      0        2 
  23 chr23_22337260     HCab    G    T        1      2        2 
  23 chr23_22337260     HPrz    G    T        1      2        2 
  23 chr23_22337260     ZBoe    G    T        0      0        2 
  23 chr23_22337260     ZGre    G    T        0      0        2 
  23 chr23_22337260     ZHar    G    T        0      0        2 
  23 chr23_22337260   Sample    G    T        0      0        2 
  23 chr23_22352018     AAsi    T    C        0      0        2 
  23 chr23_22352018     AKia    T    C        0      0        2 
  23 chr23_22352018     AOna    T    C        0      0        2 
  23 chr23_22352018     ASom    T    C        0      0        2 
  23 chr23_22352018     HCab    T    C        1      2        2 
  23 chr23_22352018     HPrz    T    C        1      2        2 
  23 chr23_22352018     ZBoe    T    C        0      0        2 
  23 chr23_22352018     ZGre    T    C        0      0        2 
  23 chr23_22352018     ZHar    T    C        0      0        2 
  23 chr23_22352018   Sample    T    C        0      0        2 
  23 chr23_22356960     AAsi    T    G        0      0        2 
  23 chr23_22356960     AKia    T    G        0      0        2 
  23 chr23_22356960     AOna    T    G      0.5      1        2 
  23 chr23_22356960     ASom    T    G        0      0        2 
  23 chr23_22356960     HCab    T    G        0      0        2 
  23 chr23_22356960     HPrz    T    G        0      0        2 
  23 chr23_22356960     ZBoe    T    G        0      0        2 
  23 chr23_22356960     ZGre    T    G        0      0        2 
  23 chr23_22356960     ZHar    T    G        0      0        2 
  23 chr23_22356960   Sample    T    G        0      0        2 
  23 chr23_22365019     AAsi    C    T        0      0        2 
  23 chr23_22365019     AKia    C    T        0      0        2 
  23 chr23_22365019     AOna    C    T        0      0        2 
  23 chr23_22365019     ASom    C    T      0.5      1        2 
  23 chr23_22365019     HCab    C    T        0      0        2 
  23 chr23_22365019     HPrz    C    T        0      0        2 
  23 chr23_22365019     ZBoe    C    T        0      0        2 
  23 chr23_22365019     ZGre    C    T        0      0        2 
  23 chr23_22365019     ZHar    C    T        0      0        2 
  23 chr23_22365019   Sample    C    T        0      0        2 
  23 chr23_22377745     AAsi    C    T        0      0        2 
  23 chr23_22377745     AKia    C    T      0.5      1        2 
  23 chr23_22377745     AOna    C    T        0      0        2 
  23 chr23_22377745     ASom    C    T        0      0        2 
  23 chr23_22377745     HCab    C    T        0      0        2 
  23 chr23_22377745     HPrz    C    T        0      0        2 
  23 chr23_22377745     ZBoe    C    T        0      0        2 
  23 chr23_22377745     ZGre    C    T        0      0        2 
  23 chr23_22377745     ZHar    C    T        0      0        2 
  23 chr23_22377745   Sample    C    T        0      0        2 
  23 chr23_22382268     AAsi    A    G        0      0        2 
  23 chr23_22382268     AKia    A    G        1      2        2 
  23 chr23_22382268     AOna    A    G        1      2        2 
  23 chr23_22382268     ASom    A    G        0      0        2 
  23 chr23_22382268     HCab    A    G        0      0        2 
  23 chr23_22382268     HPrz    A    G        0      0        2 
  23 chr23_22382268     ZBoe    A    G        0      0        2 
  23 chr23_22382268     ZGre    A    G        0      0        2 
  23 chr23_22382268     ZHar    A    G      0.5      1        2 
  23 chr23_22382268   Sample    A    G        0      0        2 
  23 chr23_22388141     AAsi    G    A        0      0        2 
  23 chr23_22388141     AKia    G    A        0      0        2 
  23 chr23_22388141     AOna    G    A        0      0        2 
  23 chr23_22388141     ASom    G    A        0      0        2 
  23 chr23_22388141     HCab    G    A        1      2        2 
  23 chr23_22388141     HPrz    G    A        1      2        2 
  23 chr23_22388141     ZBoe    G    A        0      0        2 
  23 chr23_22388141     ZGre    G    A        0      0        2 
  23 chr23_22388141     ZHar    G    A        0      0        2 
  23 chr23_22388141   Sample    G    A        0      0        2 
  23 chr23_22395839     AAsi    C    A        0      0        2 
  23 chr23_22395839     AKia    C    A        0      0        2 
  23 chr23_22395839     AOna    C    A        0      0        2 
  23 chr23_22395839     ASom    C    A        0      0        2 
  23 chr23_22395839     HCab    C    A        0      0        2 
  23 chr23_22395839     HPrz    C    A        0      0        2 
  23 chr23_22395839     ZBoe    C    A        0      0        2 
  23 chr23_22395839     ZGre    C    A        0      0        2 
  23 chr23_22395839     ZHar    C    A        1      2        2 
  23 chr23_22395839   Sample    C    A        0      0        2 
  23 chr23_22397188     AAsi    C    A        0      0        2 
  23 chr23_22397188     AKia    C    A        0      0        2 
  23 chr23_22397188     AOna    C    A        0      0        2 
  23 chr23_22397188     ASom    C    A        0      0        2 
  23 chr23_22397188     HCab    C    A        1      2        2 
  23 chr23_22397188     HPrz    C    A        1      2        2 
  23 chr23_22397188     ZBoe    C    A        0      0        2 
  23 chr23_22397188     ZGre    C    A        0      0        2 
  23 chr23_22397188     ZHar    C    A        0      0        2 
  23 chr23_22397188   Sample    C    A        0      0        2 
  23 chr23_22398327     AAsi    A    G        0      0        2 
  23 chr23_22398327     AKia    A    G        0      0        2 
  23 chr23_22398327     AOna    A    G        0      0        2 
  23 chr23_22398327     ASom    A    G        0      0        2 
  23 chr23_22398327     HCab    A    G        1      2        2 
  23 chr23_22398327     HPrz    A    G        1      2        2 
  23 chr23_22398327     ZBoe    A    G        0      0        2 
  23 chr23_22398327     ZGre    A    G        0      0        2 
  23 chr23_22398327     ZHar    A    G        0      0        2 
  23 chr23_22398327   Sample    A    G        0      0        2 
  23 chr23_22399389     AAsi    G    T        0      0        2 
  23 chr23_22399389     AKia    G    T        0      0        2 
  23 chr23_22399389     AOna    G    T        0      0        2 
  23 chr23_22399389     ASom    G    T        0      0        2 
  23 chr23_22399389     HCab    G    T        1      2        2 
  23 chr23_22399389     HPrz    G    T        1      2        2 
  23 chr23_22399389     ZBoe    G    T        0      0        2 
  23 chr23_22399389     ZGre    G    T        0      0        2 
  23 chr23_22399389     ZHar    G    T        0      0        2 
  23 chr23_22399389   Sample    G    T        0      0        2 
  23 chr23_22400695     AAsi    A    C        0      0        2 
  23 chr23_22400695     AKia    A    C        0      0        2 
  23 chr23_22400695     AOna    A    C        0      0        2 
  23 chr23_22400695     ASom    A    C        0      0        2 
  23 chr23_22400695     HCab    A    C        0      0        2 
  23 chr23_22400695     HPrz    A    C        0      0        2 
  23 chr23_22400695     ZBoe    A    C        1      2        2 
  23 chr23_22400695     ZGre    A    C        0      0        2 
  23 chr23_22400695     ZHar    A    C        1      2        2 
  23 chr23_22400695   Sample    A    C        0      0        2 
  23 chr23_22410945     AAsi    G    C        0      0        2 
  23 chr23_22410945     AKia    G    C        0      0        2 
  23 chr23_22410945     AOna    G    C        0      0        2 
  23 chr23_22410945     ASom    G    C        0      0        2 
  23 chr23_22410945     HCab    G    C        0      0        2 
  23 chr23_22410945     HPrz    G    C        0      0        2 
  23 chr23_22410945     ZBoe    G    C        0      0        2 
  23 chr23_22410945     ZGre    G    C        0      0        2 
  23 chr23_22410945     ZHar    G    C        1      2        2 
  23 chr23_22410945   Sample    G    C        0      0        2 
  23 chr23_22412219     AAsi    C    G        0      0        2 
  23 chr23_22412219     AKia    C    G        0      0        2 
  23 chr23_22412219     AOna    C    G        0      0        2 
  23 chr23_22412219     ASom    C    G        0      0        2 
  23 chr23_22412219     HCab    C    G        1      2        2 
  23 chr23_22412219     HPrz    C    G        1      2        2 
  23 chr23_22412219     ZBoe    C    G        0      0        2 
  23 chr23_22412219     ZGre    C    G        0      0        2 
  23 chr23_22412219     ZHar    C    G        0      0        2 
  23 chr23_22412219   Sample    C    G        0      0        2 
  23 chr23_22426504     AAsi    T    C        0      0        2 
  23 chr23_22426504     AKia    T    C        0      0        2 
  23 chr23_22426504     AOna    T    C        0      0        2 
  23 chr23_22426504     ASom    T    C        0      0        2 
  23 chr23_22426504     HCab    T    C        0      0        2 
  23 chr23_22426504     HPrz    T    C        0      0        2 
  23 chr23_22426504     ZBoe    T    C        1      2        2 
  23 chr23_22426504     ZGre    T    C        0      0        2 
  23 chr23_22426504     ZHar    T    C        0      0        2 
  23 chr23_22426504   Sample    T    C        0      0        2 
  23 chr23_22433781     AAsi    A    G      0.5      1        2 
  23 chr23_22433781     AKia    A    G        0      0        2 
  23 chr23_22433781     AOna    A    G        0      0        2 
  23 chr23_22433781     ASom    A    G        0      0        2 
  23 chr23_22433781     HCab    A    G        0      0        2 
  23 chr23_22433781     HPrz    A    G        0      0        2 
  23 chr23_22433781     ZBoe    A    G        0      0        2 
  23 chr23_22433781     ZGre    A    G        0      0        2 
  23 chr23_22433781     ZHar    A    G        0      0        2 
  23 chr23_22433781   Sample    A    G        0      0        2 
  23 chr23_22435491     AAsi    G    C        0      0        2 
  23 chr23_22435491     AKia    G    C        0      0        2 
  23 chr23_22435491     AOna    G    C        0      0        2 
  23 chr23_22435491     ASom    G    C        0      0        2 
  23 chr23_22435491     HCab    G    C        1      2        2 
  23 chr23_22435491     HPrz    G    C        1      2        2 
  23 chr23_22435491     ZBoe    G    C        0      0        2 
  23 chr23_22435491     ZGre    G    C        0      0        2 
  23 chr23_22435491     ZHar    G    C        0      0        2 
  23 chr23_22435491   Sample    G    C        0      0        2 
  23 chr23_22441866     AAsi    T    C        0      0        2 
  23 chr23_22441866     AKia    T    C        0      0        2 
  23 chr23_22441866     AOna    T    C        0      0        2 
  23 chr23_22441866     ASom    T    C        0      0        2 
  23 chr23_22441866     HCab    T    C        0      0        2 
  23 chr23_22441866     HPrz    T    C        0      0        2 
  23 chr23_22441866     ZBoe    T    C      0.5      1        2 
  23 chr23_22441866     ZGre    T    C        0      0        2 
  23 chr23_22441866     ZHar    T    C        0      0        2 
  23 chr23_22441866   Sample    T    C        0      0        2 
  23 chr23_22443977     AAsi    C    A        0      0        2 
  23 chr23_22443977     AKia    C    A        0      0        2 
  23 chr23_22443977     AOna    C    A        0      0        2 
  23 chr23_22443977     ASom    C    A      0.5      1        2 
  23 chr23_22443977     HCab    C    A        0      0        2 
  23 chr23_22443977     HPrz    C    A        0      0        2 
  23 chr23_22443977     ZBoe    C    A        0      0        2 
  23 chr23_22443977     ZGre    C    A        0      0        2 
  23 chr23_22443977     ZHar    C    A        0      0        2 
  23 chr23_22443977   Sample    C    A        0      0        2 
  23 chr23_22449713     AAsi    G    C        1      2        2 
  23 chr23_22449713     AKia    G    C        0      0        2 
  23 chr23_22449713     AOna    G    C        0      0        2 
  23 chr23_22449713     ASom    G    C        0      0        2 
  23 chr23_22449713     HCab    G    C        0      0        2 
  23 chr23_22449713     HPrz    G    C        0      0        2 
  23 chr23_22449713     ZBoe    G    C        0      0        2 
  23 chr23_22449713     ZGre    G    C        0      0        2 
  23 chr23_22449713     ZHar    G    C        0      0        2 
  23 chr23_22449713   Sample    G    C        1      2        2 
  23 chr23_22450181     AAsi    G    A        0      0        2 
  23 chr23_22450181     AKia    G    A        0      0        2 
  23 chr23_22450181     AOna    G    A        0      0        2 
  23 chr23_22450181     ASom    G    A        0      0        2 
  23 chr23_22450181     HCab    G    A        0      0        2 
  23 chr23_22450181     HPrz    G    A      0.5      1        2 
  23 chr23_22450181     ZBoe    G    A        0      0        2 
  23 chr23_22450181     ZGre    G    A        0      0        2 
  23 chr23_22450181     ZHar    G    A        0      0        2 
  23 chr23_22450181   Sample    G    A        0      0        2 
  23 chr23_22451879     AAsi    C    A        0      0        2 
  23 chr23_22451879     AKia    C    A        0      0        2 
  23 chr23_22451879     AOna    C    A        0      0        2 
  23 chr23_22451879     ASom    C    A        0      0        2 
  23 chr23_22451879     HCab    C    A        1      2        2 
  23 chr23_22451879     HPrz    C    A        1      2        2 
  23 chr23_22451879     ZBoe    C    A        0      0        2 
  23 chr23_22451879     ZGre    C    A        0      0        2 
  23 chr23_22451879     ZHar    C    A        0      0        2 
  23 chr23_22451879   Sample    C    A        0      0        2 
  23 chr23_22454254     AAsi    C    T        1      2        2 
  23 chr23_22454254     AKia    C    T        0      0        2 
  23 chr23_22454254     AOna    C    T        0      0        2 
  23 chr23_22454254     ASom    C    T        1      2        2 
  23 chr23_22454254     HCab    C    T        0      0        2 
  23 chr23_22454254     HPrz    C    T        0      0        2 
  23 chr23_22454254     ZBoe    C    T        0      0        2 
  23 chr23_22454254     ZGre    C    T        0      0        2 
  23 chr23_22454254     ZHar    C    T        0      0        2 
  23 chr23_22454254   Sample    C    T        1      2        2 
  23 chr23_22461662     AAsi    T    C        0      0        2 
  23 chr23_22461662     AKia    T    C        0      0        2 
  23 chr23_22461662     AOna    T    C        0      0        2 
  23 chr23_22461662     ASom    T    C        0      0        2 
  23 chr23_22461662     HCab    T    C        0      0        2 
  23 chr23_22461662     HPrz    T    C        0      0        2 
  23 chr23_22461662     ZBoe    T    C        1      2        2 
  23 chr23_22461662     ZGre    T    C        0      0        2 
  23 chr23_22461662     ZHar    T    C        0      0        2 
  23 chr23_22461662   Sample    T    C        0      0        2 
  23 chr23_22462505     AAsi    T    C        0      0        2 
  23 chr23_22462505     AKia    T    C        0      0        2 
  23 chr23_22462505     AOna    T    C        0      0        2 
  23 chr23_22462505     ASom    T    C        0      0        2 
  23 chr23_22462505     HCab    T    C        0      0        2 
  23 chr23_22462505     HPrz    T    C        0      0        2 
  23 chr23_22462505     ZBoe    T    C        1      2        2 
  23 chr23_22462505     ZGre    T    C        0      0        2 
  23 chr23_22462505     ZHar    T    C        0      0        2 
  23 chr23_22462505   Sample    T    C        0      0        2 
  23 chr23_22465110     AAsi    G    A        0      0        2 
  23 chr23_22465110     AKia    G    A        0      0        2 
  23 chr23_22465110     AOna    G    A        0      0        2 
  23 chr23_22465110     ASom    G    A        0      0        2 
  23 chr23_22465110     HCab    G    A        0      0        2 
  23 chr23_22465110     HPrz    G    A        0      0        2 
  23 chr23_22465110     ZBoe    G    A        1      2        2 
  23 chr23_22465110     ZGre    G    A        1      2        2 
  23 chr23_22465110     ZHar    G    A        1      2        2 
  23 chr23_22465110   Sample    G    A        0      0        2 
  23 chr23_22465274     AAsi    A    G        0      0        2 
  23 chr23_22465274     AKia    A    G        0      0        2 
  23 chr23_22465274     AOna    A    G        0      0        2 
  23 chr23_22465274     ASom    A    G      0.5      1        2 
  23 chr23_22465274     HCab    A    G        0      0        2 
  23 chr23_22465274     HPrz    A    G        0      0        2 
  23 chr23_22465274     ZBoe    A    G        0      0        2 
  23 chr23_22465274     ZGre    A    G        0      0        2 
  23 chr23_22465274     ZHar    A    G        0      0        2 
  23 chr23_22465274   Sample    A    G        0      0        2 
  23 chr23_22466912     AAsi    T    C      0.5      1        2 
  23 chr23_22466912     AKia    T    C        0      0        2 
  23 chr23_22466912     AOna    T    C        0      0        2 
  23 chr23_22466912     ASom    T    C      0.5      1        2 
  23 chr23_22466912     HCab    T    C        0      0        2 
  23 chr23_22466912     HPrz    T    C        0      0        2 
  23 chr23_22466912     ZBoe    T    C        0      0        2 
  23 chr23_22466912     ZGre    T    C        0      0        2 
  23 chr23_22466912     ZHar    T    C        0      0        2 
  23 chr23_22466912   Sample    T    C        0      0        2 
  23 chr23_22466960     AAsi    G    A        0      0        2 
  23 chr23_22466960     AKia    G    A        0      0        2 
  23 chr23_22466960     AOna    G    A        0      0        2 
  23 chr23_22466960     ASom    G    A      0.5      1        2 
  23 chr23_22466960     HCab    G    A        0      0        2 
  23 chr23_22466960     HPrz    G    A        0      0        2 
  23 chr23_22466960     ZBoe    G    A        0      0        2 
  23 chr23_22466960     ZGre    G    A        0      0        2 
  23 chr23_22466960     ZHar    G    A        0      0        2 
  23 chr23_22466960   Sample    G    A        0      0        2 
  23 chr23_22467790     AAsi    A    G        0      0        2 
  23 chr23_22467790     AKia    A    G        0      0        2 
  23 chr23_22467790     AOna    A    G        0      0        2 
  23 chr23_22467790     ASom    A    G        0      0        2 
  23 chr23_22467790     HCab    A    G      0.5      1        2 
  23 chr23_22467790     HPrz    A    G        0      0        2 
  23 chr23_22467790     ZBoe    A    G        0      0        2 
  23 chr23_22467790     ZGre    A    G        0      0        2 
  23 chr23_22467790     ZHar    A    G        0      0        2 
  23 chr23_22467790   Sample    A    G        0      0        2 
  23 chr23_22469880     AAsi    C    T        0      0        2 
  23 chr23_22469880     AKia    C    T        0      0        2 
  23 chr23_22469880     AOna    C    T        0      0        2 
  23 chr23_22469880     ASom    C    T        0      0        2 
  23 chr23_22469880     HCab    C    T        1      2        2 
  23 chr23_22469880     HPrz    C    T        1      2        2 
  23 chr23_22469880     ZBoe    C    T        0      0        2 
  23 chr23_22469880     ZGre    C    T        0      0        2 
  23 chr23_22469880     ZHar    C    T        0      0        2 
  23 chr23_22469880   Sample    C    T        0      0        2 
  23 chr23_22472824     AAsi    T    C        0      0        2 
  23 chr23_22472824     AKia    T    C        1      2        2 
  23 chr23_22472824     AOna    T    C        0      0        2 
  23 chr23_22472824     ASom    T    C        0      0        2 
  23 chr23_22472824     HCab    T    C        0      0        2 
  23 chr23_22472824     HPrz    T    C        0      0        2 
  23 chr23_22472824     ZBoe    T    C        0      0        2 
  23 chr23_22472824     ZGre    T    C        0      0        2 
  23 chr23_22472824     ZHar    T    C        0      0        2 
  23 chr23_22472824   Sample    T    C        0      0        2 
  23 chr23_22474206     AAsi    T    C        0      0        2 
  23 chr23_22474206     AKia    T    C        0      0        2 
  23 chr23_22474206     AOna    T    C        0      0        2 
  23 chr23_22474206     ASom    T    C        0      0        2 
  23 chr23_22474206     HCab    T    C        0      0        2 
  23 chr23_22474206     HPrz    T    C        0      0        2 
  23 chr23_22474206     ZBoe    T    C        0      0        2 
  23 chr23_22474206     ZGre    T    C        0      0        2 
  23 chr23_22474206     ZHar    T    C      0.5      1        2 
  23 chr23_22474206   Sample    T    C        0      0        2 
  23 chr23_22484913     AAsi    A    G        0      0        2 
  23 chr23_22484913     AKia    A    G        0      0        2 
  23 chr23_22484913     AOna    A    G        0      0        2 
  23 chr23_22484913     ASom    A    G        0      0        2 
  23 chr23_22484913     HCab    A    G        0      0        2 
  23 chr23_22484913     HPrz    A    G        0      0        2 
  23 chr23_22484913     ZBoe    A    G      0.5      1        2 
  23 chr23_22484913     ZGre    A    G        0      0        2 
  23 chr23_22484913     ZHar    A    G        0      0        2 
  23 chr23_22484913   Sample    A    G        0      0        2 
  23 chr23_22490301     AAsi    G    T        0      0        2 
  23 chr23_22490301     AKia    G    T        0      0        2 
  23 chr23_22490301     AOna    G    T        0      0        2 
  23 chr23_22490301     ASom    G    T        0      0        2 
  23 chr23_22490301     HCab    G    T        1      2        2 
  23 chr23_22490301     HPrz    G    T        1      2        2 
  23 chr23_22490301     ZBoe    G    T        0      0        2 
  23 chr23_22490301     ZGre    G    T        0      0        2 
  23 chr23_22490301     ZHar    G    T        0      0        2 
  23 chr23_22490301   Sample    G    T        0      0        2 
  23 chr23_22491930     AAsi    G    T        0      0        2 
  23 chr23_22491930     AKia    G    T        0      0        2 
  23 chr23_22491930     AOna    G    T        0      0        2 
  23 chr23_22491930     ASom    G    T      0.5      1        2 
  23 chr23_22491930     HCab    G    T        0      0        2 
  23 chr23_22491930     HPrz    G    T        0      0        2 
  23 chr23_22491930     ZBoe    G    T        0      0        2 
  23 chr23_22491930     ZGre    G    T        0      0        2 
  23 chr23_22491930     ZHar    G    T        0      0        2 
  23 chr23_22491930   Sample    G    T        1      2        2 
  23 chr23_22494359     AAsi    C    T      0.5      1        2 
  23 chr23_22494359     AKia    C    T        0      0        2 
  23 chr23_22494359     AOna    C    T        0      0        2 
  23 chr23_22494359     ASom    C    T        0      0        2 
  23 chr23_22494359     HCab    C    T        0      0        2 
  23 chr23_22494359     HPrz    C    T        0      0        2 
  23 chr23_22494359     ZBoe    C    T        0      0        2 
  23 chr23_22494359     ZGre    C    T        0      0        2 
  23 chr23_22494359     ZHar    C    T        0      0        2 
  23 chr23_22494359   Sample    C    T        0      0        2 
  23 chr23_22496908     AAsi    T    A        0      0        2 
  23 chr23_22496908     AKia    T    A        0      0        2 
  23 chr23_22496908     AOna    T    A        0      0        2 
  23 chr23_22496908     ASom    T    A        0      0        2 
  23 chr23_22496908     HCab    T    A        0      0        2 
  23 chr23_22496908     HPrz    T    A        0      0        2 
  23 chr23_22496908     ZBoe    T    A        0      0        2 
  23 chr23_22496908     ZGre    T    A        0      0        2 
  23 chr23_22496908     ZHar    T    A        1      2        2 
  23 chr23_22496908   Sample    T    A        0      0        2 
  23 chr23_22498554     AAsi    C    T        0      0        2 
  23 chr23_22498554     AKia    C    T        0      0        2 
  23 chr23_22498554     AOna    C    T        0      0        2 
  23 chr23_22498554     ASom    C    T        0      0        2 
  23 chr23_22498554     HCab    C    T        0      0        2 
  23 chr23_22498554     HPrz    C    T        0      0        2 
  23 chr23_22498554     ZBoe    C    T        0      0        2 
  23 chr23_22498554     ZGre    C    T        0      0        2 
  23 chr23_22498554     ZHar    C    T      0.5      1        2 
  23 chr23_22498554   Sample    C    T        0      0        2 
  23 chr23_22504554     AAsi    C    T        0      0        2 
  23 chr23_22504554     AKia    C    T        1      2        2 
  23 chr23_22504554     AOna    C    T        0      0        2 
  23 chr23_22504554     ASom    C    T        0      0        2 
  23 chr23_22504554     HCab    C    T        0      0        2 
  23 chr23_22504554     HPrz    C    T        0      0        2 
  23 chr23_22504554     ZBoe    C    T        0      0        2 
  23 chr23_22504554     ZGre    C    T        0      0        2 
  23 chr23_22504554     ZHar    C    T        0      0        2 
  23 chr23_22504554   Sample    C    T        0      0        2 
  23 chr23_22505969     AAsi    A    G        0      0        2 
  23 chr23_22505969     AKia    A    G        0      0        2 
  23 chr23_22505969     AOna    A    G        0      0        2 
  23 chr23_22505969     ASom    A    G        0      0        2 
  23 chr23_22505969     HCab    A    G        0      0        2 
  23 chr23_22505969     HPrz    A    G        0      0        2 
  23 chr23_22505969     ZBoe    A    G      0.5      1        2 
  23 chr23_22505969     ZGre    A    G        0      0        2 
  23 chr23_22505969     ZHar    A    G        0      0        2 
  23 chr23_22505969   Sample    A    G        0      0        2 
  23 chr23_22506512     AAsi    G    A        0      0        2 
  23 chr23_22506512     AKia    G    A        0      0        2 
  23 chr23_22506512     AOna    G    A        0      0        2 
  23 chr23_22506512     ASom    G    A        0      0        2 
  23 chr23_22506512     HCab    G    A        0      0        2 
  23 chr23_22506512     HPrz    G    A        0      0        2 
  23 chr23_22506512     ZBoe    G    A      0.5      1        2 
  23 chr23_22506512     ZGre    G    A        0      0        2 
  23 chr23_22506512     ZHar    G    A        0      0        2 
  23 chr23_22506512   Sample    G    A        0      0        2 
  23 chr23_22512619     AAsi    G    A        0      0        2 
  23 chr23_22512619     AKia    G    A        0      0        2 
  23 chr23_22512619     AOna    G    A        0      0        2 
  23 chr23_22512619     ASom    G    A      0.5      1        2 
  23 chr23_22512619     HCab    G    A        0      0        2 
  23 chr23_22512619     HPrz    G    A        0      0        2 
  23 chr23_22512619     ZBoe    G    A        0      0        2 
  23 chr23_22512619     ZGre    G    A        0      0        2 
  23 chr23_22512619     ZHar    G    A        0      0        2 
  23 chr23_22512619   Sample    G    A        0      0        2 
  23 chr23_22518254     AAsi    C    G        0      0        2 
  23 chr23_22518254     AKia    C    G        0      0        2 
  23 chr23_22518254     AOna    C    G        0      0        2 
  23 chr23_22518254     ASom    C    G        0      0        2 
  23 chr23_22518254     HCab    C    G        1      2        2 
  23 chr23_22518254     HPrz    C    G        1      2        2 
  23 chr23_22518254     ZBoe    C    G        0      0        2 
  23 chr23_22518254     ZGre    C    G        0      0        2 
  23 chr23_22518254     ZHar    C    G        0      0        2 
  23 chr23_22518254   Sample    C    G        0      0        2 
  23 chr23_22524026     AAsi    G    T      0.5      1        2 
  23 chr23_22524026     AKia    G    T        0      0        2 
  23 chr23_22524026     AOna    G    T        0      0        2 
  23 chr23_22524026     ASom    G    T        0      0        2 
  23 chr23_22524026     HCab    G    T        0      0        2 
  23 chr23_22524026     HPrz    G    T        0      0        2 
  23 chr23_22524026     ZBoe    G    T        0      0        2 
  23 chr23_22524026     ZGre    G    T        0      0        2 
  23 chr23_22524026     ZHar    G    T        0      0        2 
  23 chr23_22524026   Sample    G    T        0      0        2 
  23 chr23_22527381     AAsi    A    G        0      0        2 
  23 chr23_22527381     AKia    A    G        0      0        2 
  23 chr23_22527381     AOna    A    G        0      0        2 
  23 chr23_22527381     ASom    A    G        0      0        2 
  23 chr23_22527381     HCab    A    G        1      2        2 
  23 chr23_22527381     HPrz    A    G        1      2        2 
  23 chr23_22527381     ZBoe    A    G        0      0        2 
  23 chr23_22527381     ZGre    A    G        0      0        2 
  23 chr23_22527381     ZHar    A    G        0      0        2 
  23 chr23_22527381   Sample    A    G        0      0        2 
  23 chr23_22531956     AAsi    A    G        0      0        2 
  23 chr23_22531956     AKia    A    G        1      2        2 
  23 chr23_22531956     AOna    A    G      0.5      1        2 
  23 chr23_22531956     ASom    A    G        0      0        2 
  23 chr23_22531956     HCab    A    G        1      2        2 
  23 chr23_22531956     HPrz    A    G        1      2        2 
  23 chr23_22531956     ZBoe    A    G        0      0        2 
  23 chr23_22531956     ZGre    A    G        0      0        2 
  23 chr23_22531956     ZHar    A    G        0      0        2 
  23 chr23_22531956   Sample    A    G        0      0        2 
  23 chr23_22533837     AAsi    A    C        1      2        2 
  23 chr23_22533837     AKia    A    C        0      0        2 
  23 chr23_22533837     AOna    A    C        0      0        2 
  23 chr23_22533837     ASom    A    C      0.5      1        2 
  23 chr23_22533837     HCab    A    C        0      0        2 
  23 chr23_22533837     HPrz    A    C        0      0        2 
  23 chr23_22533837     ZBoe    A    C        0      0        2 
  23 chr23_22533837     ZGre    A    C        0      0        2 
  23 chr23_22533837     ZHar    A    C        0      0        2 
  23 chr23_22533837   Sample    A    C        1      2        2 
  23 chr23_22534589     AAsi    A    G        0      0        2 
  23 chr23_22534589     AKia    A    G        0      0        2 
  23 chr23_22534589     AOna    A    G        0      0        2 
  23 chr23_22534589     ASom    A    G        0      0        2 
  23 chr23_22534589     HCab    A    G        1      2        2 
  23 chr23_22534589     HPrz    A    G        1      2        2 
  23 chr23_22534589     ZBoe    A    G        0      0        2 
  23 chr23_22534589     ZGre    A    G        0      0        2 
  23 chr23_22534589     ZHar    A    G        0      0        2 
  23 chr23_22534589   Sample    A    G        0      0        2 
  23 chr23_22538007     AAsi    A    G        0      0        2 
  23 chr23_22538007     AKia    A    G        0      0        2 
  23 chr23_22538007     AOna    A    G        0      0        2 
  23 chr23_22538007     ASom    A    G        0      0        2 
  23 chr23_22538007     HCab    A    G        0      0        2 
  23 chr23_22538007     HPrz    A    G      0.5      1        2 
  23 chr23_22538007     ZBoe    A    G        0      0        2 
  23 chr23_22538007     ZGre    A    G        0      0        2 
  23 chr23_22538007     ZHar    A    G        0      0        2 
  23 chr23_22538007   Sample    A    G        0      0        2 
  23 chr23_22547543     AAsi    G    A        0      0        2 
  23 chr23_22547543     AKia    G    A        0      0        2 
  23 chr23_22547543     AOna    G    A        0      0        2 
  23 chr23_22547543     ASom    G    A        0      0        2 
  23 chr23_22547543     HCab    G    A        0      0        2 
  23 chr23_22547543     HPrz    G    A        0      0        2 
  23 chr23_22547543     ZBoe    G    A      0.5      1        2 
  23 chr23_22547543     ZGre    G    A        0      0        2 
  23 chr23_22547543     ZHar    G    A        0      0        2 
  23 chr23_22547543   Sample    G    A        0      0        2 
  23 chr23_22549559     AAsi    G    A        0      0        2 
  23 chr23_22549559     AKia    G    A        0      0        2 
  23 chr23_22549559     AOna    G    A        0      0        2 
  23 chr23_22549559     ASom    G    A      0.5      1        2 
  23 chr23_22549559     HCab    G    A        0      0        2 
  23 chr23_22549559     HPrz    G    A        0      0        2 
  23 chr23_22549559     ZBoe    G    A        0      0        2 
  23 chr23_22549559     ZGre    G    A        0      0        2 
  23 chr23_22549559     ZHar    G    A        0      0        2 
  23 chr23_22549559   Sample    G    A        0      0        2 
  23 chr23_22549664     AAsi    A    G        0      0        2 
  23 chr23_22549664     AKia    A    G        1      2        2 
  23 chr23_22549664     AOna    A    G        0      0        2 
  23 chr23_22549664     ASom    A    G        0      0        2 
  23 chr23_22549664     HCab    A    G        0      0        2 
  23 chr23_22549664     HPrz    A    G        0      0        2 
  23 chr23_22549664     ZBoe    A    G        0      0        2 
  23 chr23_22549664     ZGre    A    G        0      0        2 
  23 chr23_22549664     ZHar    A    G        0      0        2 
  23 chr23_22549664   Sample    A    G        0      0        2 
  23 chr23_22554941     AAsi    G    C        0      0        2 
  23 chr23_22554941     AKia    G    C        0      0        2 
  23 chr23_22554941     AOna    G    C        0      0        2 
  23 chr23_22554941     ASom    G    C        0      0        2 
  23 chr23_22554941     HCab    G    C        0      0        2 
  23 chr23_22554941     HPrz    G    C        0      0        2 
  23 chr23_22554941     ZBoe    G    C      0.5      1        2 
  23 chr23_22554941     ZGre    G    C        0      0        2 
  23 chr23_22554941     ZHar    G    C        0      0        2 
  23 chr23_22554941   Sample    G    C        0      0        2 
  23 chr23_22559281     AAsi    A    G        0      0        2 
  23 chr23_22559281     AKia    A    G        0      0        2 
  23 chr23_22559281     AOna    A    G        0      0        2 
  23 chr23_22559281     ASom    A    G        0      0        2 
  23 chr23_22559281     HCab    A    G        0      0        2 
  23 chr23_22559281     HPrz    A    G        0      0        2 
  23 chr23_22559281     ZBoe    A    G        0      0        2 
  23 chr23_22559281     ZGre    A    G        0      0        2 
  23 chr23_22559281     ZHar    A    G        1      2        2 
  23 chr23_22559281   Sample    A    G        0      0        2 
  23 chr23_22564526     AAsi    A    G        0      0        2 
  23 chr23_22564526     AKia    A    G        0      0        2 
  23 chr23_22564526     AOna    A    G        0      0        2 
  23 chr23_22564526     ASom    A    G        0      0        2 
  23 chr23_22564526     HCab    A    G        0      0        2 
  23 chr23_22564526     HPrz    A    G        0      0        2 
  23 chr23_22564526     ZBoe    A    G      0.5      1        2 
  23 chr23_22564526     ZGre    A    G        0      0        2 
  23 chr23_22564526     ZHar    A    G        0      0        2 
  23 chr23_22564526   Sample    A    G        0      0        2 
  23 chr23_22565934     AAsi    C    T        0      0        2 
  23 chr23_22565934     AKia    C    T        0      0        2 
  23 chr23_22565934     AOna    C    T        0      0        2 
  23 chr23_22565934     ASom    C    T        0      0        2 
  23 chr23_22565934     HCab    C    T        0      0        2 
  23 chr23_22565934     HPrz    C    T        0      0        2 
  23 chr23_22565934     ZBoe    C    T        0      0        2 
  23 chr23_22565934     ZGre    C    T        0      0        2 
  23 chr23_22565934     ZHar    C    T      0.5      1        2 
  23 chr23_22565934   Sample    C    T        0      0        2 
  23 chr23_22566507     AAsi    A    G        0      0        2 
  23 chr23_22566507     AKia    A    G        0      0        2 
  23 chr23_22566507     AOna    A    G        0      0        2 
  23 chr23_22566507     ASom    A    G        0      0        2 
  23 chr23_22566507     HCab    A    G        0      0        2 
  23 chr23_22566507     HPrz    A    G        0      0        2 
  23 chr23_22566507     ZBoe    A    G        0      0        2 
  23 chr23_22566507     ZGre    A    G        1      2        2 
  23 chr23_22566507     ZHar    A    G        0      0        2 
  23 chr23_22566507   Sample    A    G        0      0        2 
  23 chr23_22570914     AAsi    G    T        0      0        2 
  23 chr23_22570914     AKia    G    T        0      0        2 
  23 chr23_22570914     AOna    G    T        0      0        2 
  23 chr23_22570914     ASom    G    T        0      0        2 
  23 chr23_22570914     HCab    G    T        0      0        2 
  23 chr23_22570914     HPrz    G    T        0      0        2 
  23 chr23_22570914     ZBoe    G    T      0.5      1        2 
  23 chr23_22570914     ZGre    G    T        0      0        2 
  23 chr23_22570914     ZHar    G    T        0      0        2 
  23 chr23_22570914   Sample    G    T        0      0        2 
  23 chr23_22571403     AAsi    C    T        0      0        2 
  23 chr23_22571403     AKia    C    T        1      2        2 
  23 chr23_22571403     AOna    C    T      0.5      1        2 
  23 chr23_22571403     ASom    C    T        0      0        2 
  23 chr23_22571403     HCab    C    T        0      0        2 
  23 chr23_22571403     HPrz    C    T        0      0        2 
  23 chr23_22571403     ZBoe    C    T        0      0        2 
  23 chr23_22571403     ZGre    C    T        0      0        2 
  23 chr23_22571403     ZHar    C    T        0      0        2 
  23 chr23_22571403   Sample    C    T        0      0        2 
  23 chr23_22572817     AAsi    A    G        0      0        2 
  23 chr23_22572817     AKia    A    G        0      0        2 
  23 chr23_22572817     AOna    A    G        0      0        2 
  23 chr23_22572817     ASom    A    G        0      0        2 
  23 chr23_22572817     HCab    A    G        1      2        2 
  23 chr23_22572817     HPrz    A    G        1      2        2 
  23 chr23_22572817     ZBoe    A    G        0      0        2 
  23 chr23_22572817     ZGre    A    G        0      0        2 
  23 chr23_22572817     ZHar    A    G        0      0        2 
  23 chr23_22572817   Sample    A    G        0      0        2 
  23 chr23_22577038     AAsi    A    G        0      0        2 
  23 chr23_22577038     AKia    A    G        0      0        2 
  23 chr23_22577038     AOna    A    G        0      0        2 
  23 chr23_22577038     ASom    A    G        0      0        2 
  23 chr23_22577038     HCab    A    G        1      2        2 
  23 chr23_22577038     HPrz    A    G        1      2        2 
  23 chr23_22577038     ZBoe    A    G        0      0        2 
  23 chr23_22577038     ZGre    A    G        0      0        2 
  23 chr23_22577038     ZHar    A    G        0      0        2 
  23 chr23_22577038   Sample    A    G        0      0        2 
  23 chr23_22585631     AAsi    G    A        0      0        2 
  23 chr23_22585631     AKia    G    A        0      0        2 
  23 chr23_22585631     AOna    G    A        0      0        2 
  23 chr23_22585631     ASom    G    A        0      0        2 
  23 chr23_22585631     HCab    G    A        0      0        2 
  23 chr23_22585631     HPrz    G    A        0      0        2 
  23 chr23_22585631     ZBoe    G    A        0      0        2 
  23 chr23_22585631     ZGre    G    A      0.5      1        2 
  23 chr23_22585631     ZHar    G    A        0      0        2 
  23 chr23_22585631   Sample    G    A        0      0        2 
  23 chr23_22592174     AAsi    C    G        0      0        2 
  23 chr23_22592174     AKia    C    G        0      0        2 
  23 chr23_22592174     AOna    C    G        0      0        2 
  23 chr23_22592174     ASom    C    G      0.5      1        2 
  23 chr23_22592174     HCab    C    G        0      0        2 
  23 chr23_22592174     HPrz    C    G        0      0        2 
  23 chr23_22592174     ZBoe    C    G        0      0        2 
  23 chr23_22592174     ZGre    C    G        0      0        2 
  23 chr23_22592174     ZHar    C    G        0      0        2 
  23 chr23_22592174   Sample    C    G        0      0        2 
  23 chr23_22594078     AAsi    A    G        0      0        2 
  23 chr23_22594078     AKia    A    G        0      0        2 
  23 chr23_22594078     AOna    A    G        0      0        2 
  23 chr23_22594078     ASom    A    G        0      0        2 
  23 chr23_22594078     HCab    A    G        1      2        2 
  23 chr23_22594078     HPrz    A    G        1      2        2 
  23 chr23_22594078     ZBoe    A    G        0      0        2 
  23 chr23_22594078     ZGre    A    G        0      0        2 
  23 chr23_22594078     ZHar    A    G        0      0        2 
  23 chr23_22594078   Sample    A    G        0      0        2 
  23 chr23_22596781     AAsi    T    G        0      0        2 
  23 chr23_22596781     AKia    T    G        0      0        2 
  23 chr23_22596781     AOna    T    G        0      0        2 
  23 chr23_22596781     ASom    T    G        0      0        2 
  23 chr23_22596781     HCab    T    G        1      2        2 
  23 chr23_22596781     HPrz    T    G        1      2        2 
  23 chr23_22596781     ZBoe    T    G        0      0        2 
  23 chr23_22596781     ZGre    T    G        0      0        2 
  23 chr23_22596781     ZHar    T    G        0      0        2 
  23 chr23_22596781   Sample    T    G        0      0        2 
  23 chr23_22598639     AAsi    T    C        0      0        2 
  23 chr23_22598639     AKia    T    C      0.5      1        2 
  23 chr23_22598639     AOna    T    C        0      0        2 
  23 chr23_22598639     ASom    T    C        0      0        2 
  23 chr23_22598639     HCab    T    C        0      0        2 
  23 chr23_22598639     HPrz    T    C        0      0        2 
  23 chr23_22598639     ZBoe    T    C        0      0        2 
  23 chr23_22598639     ZGre    T    C        0      0        2 
  23 chr23_22598639     ZHar    T    C        0      0        2 
  23 chr23_22598639   Sample    T    C        0      0        2 
  23 chr23_22598871     AAsi    C    A        0      0        2 
  23 chr23_22598871     AKia    C    A        0      0        2 
  23 chr23_22598871     AOna    C    A        0      0        2 
  23 chr23_22598871     ASom    C    A        0      0        2 
  23 chr23_22598871     HCab    C    A        0      0        2 
  23 chr23_22598871     HPrz    C    A        0      0        2 
  23 chr23_22598871     ZBoe    C    A      0.5      1        2 
  23 chr23_22598871     ZGre    C    A        0      0        2 
  23 chr23_22598871     ZHar    C    A        0      0        2 
  23 chr23_22598871   Sample    C    A        0      0        2 
  23 chr23_22601150     AAsi    C    T        0      0        2 
  23 chr23_22601150     AKia    C    T        0      0        2 
  23 chr23_22601150     AOna    C    T        0      0        2 
  23 chr23_22601150     ASom    C    T      0.5      1        2 
  23 chr23_22601150     HCab    C    T        0      0        2 
  23 chr23_22601150     HPrz    C    T        0      0        2 
  23 chr23_22601150     ZBoe    C    T        0      0        2 
  23 chr23_22601150     ZGre    C    T        0      0        2 
  23 chr23_22601150     ZHar    C    T        0      0        2 
  23 chr23_22601150   Sample    C    T        0      0        2 
  23 chr23_22604924     AAsi    T    C      0.5      1        2 
  23 chr23_22604924     AKia    T    C        0      0        2 
  23 chr23_22604924     AOna    T    C        0      0        2 
  23 chr23_22604924     ASom    T    C        1      2        2 
  23 chr23_22604924     HCab    T    C        0      0        2 
  23 chr23_22604924     HPrz    T    C        0      0        2 
  23 chr23_22604924     ZBoe    T    C        0      0        2 
  23 chr23_22604924     ZGre    T    C        0      0        2 
  23 chr23_22604924     ZHar    T    C        0      0        2 
  23 chr23_22604924   Sample    T    C        0      0        2 
  23 chr23_22606263     AAsi    G    A        0      0        2 
  23 chr23_22606263     AKia    G    A        0      0        2 
  23 chr23_22606263     AOna    G    A        0      0        2 
  23 chr23_22606263     ASom    G    A        0      0        2 
  23 chr23_22606263     HCab    G    A        0      0        2 
  23 chr23_22606263     HPrz    G    A        0      0        2 
  23 chr23_22606263     ZBoe    G    A        1      2        2 
  23 chr23_22606263     ZGre    G    A        1      2        2 
  23 chr23_22606263     ZHar    G    A        0      0        2 
  23 chr23_22606263   Sample    G    A        0      0        2 
  23 chr23_22606361     AAsi    C    T        0      0        2 
  23 chr23_22606361     AKia    C    T        0      0        2 
  23 chr23_22606361     AOna    C    T        0      0        2 
  23 chr23_22606361     ASom    C    T        0      0        2 
  23 chr23_22606361     HCab    C    T        0      0        2 
  23 chr23_22606361     HPrz    C    T        0      0        2 
  23 chr23_22606361     ZBoe    C    T        0      0        2 
  23 chr23_22606361     ZGre    C    T        1      2        2 
  23 chr23_22606361     ZHar    C    T        0      0        2 
  23 chr23_22606361   Sample    C    T        0      0        2 
  23 chr23_22608106     AAsi    T    C        0      0        2 
  23 chr23_22608106     AKia    T    C        0      0        2 
  23 chr23_22608106     AOna    T    C        0      0        2 
  23 chr23_22608106     ASom    T    C        0      0        2 
  23 chr23_22608106     HCab    T    C        1      2        2 
  23 chr23_22608106     HPrz    T    C        1      2        2 
  23 chr23_22608106     ZBoe    T    C        0      0        2 
  23 chr23_22608106     ZGre    T    C        0      0        2 
  23 chr23_22608106     ZHar    T    C        0      0        2 
  23 chr23_22608106   Sample    T    C        0      0        2 
  23 chr23_22610276     AAsi    G    A        0      0        2 
  23 chr23_22610276     AKia    G    A      0.5      1        2 
  23 chr23_22610276     AOna    G    A      0.5      1        2 
  23 chr23_22610276     ASom    G    A        0      0        2 
  23 chr23_22610276     HCab    G    A        0      0        2 
  23 chr23_22610276     HPrz    G    A        0      0        2 
  23 chr23_22610276     ZBoe    G    A        0      0        2 
  23 chr23_22610276     ZGre    G    A        0      0        2 
  23 chr23_22610276     ZHar    G    A        0      0        2 
  23 chr23_22610276   Sample    G    A        0      0        2 
  23 chr23_22612655     AAsi    T    A        1      2        2 
  23 chr23_22612655     AKia    T    A        0      0        2 
  23 chr23_22612655     AOna    T    A        0      0        2 
  23 chr23_22612655     ASom    T    A        1      2        2 
  23 chr23_22612655     HCab    T    A        0      0        2 
  23 chr23_22612655     HPrz    T    A        0      0        2 
  23 chr23_22612655     ZBoe    T    A        0      0        2 
  23 chr23_22612655     ZGre    T    A        0      0        2 
  23 chr23_22612655     ZHar    T    A        0      0        2 
  23 chr23_22612655   Sample    T    A        1      2        2 
  23 chr23_22616926     AAsi    A    G        0      0        2 
  23 chr23_22616926     AKia    A    G        0      0        2 
  23 chr23_22616926     AOna    A    G        0      0        2 
  23 chr23_22616926     ASom    A    G        0      0        2 
  23 chr23_22616926     HCab    A    G        0      0        2 
  23 chr23_22616926     HPrz    A    G        0      0        2 
  23 chr23_22616926     ZBoe    A    G      0.5      1        2 
  23 chr23_22616926     ZGre    A    G        0      0        2 
  23 chr23_22616926     ZHar    A    G        0      0        2 
  23 chr23_22616926   Sample    A    G        0      0        2 
  23 chr23_22616964     AAsi    A    G        0      0        2 
  23 chr23_22616964     AKia    A    G        0      0        2 
  23 chr23_22616964     AOna    A    G        0      0        2 
  23 chr23_22616964     ASom    A    G        0      0        2 
  23 chr23_22616964     HCab    A    G      0.5      1        2 
  23 chr23_22616964     HPrz    A    G        0      0        2 
  23 chr23_22616964     ZBoe    A    G        0      0        2 
  23 chr23_22616964     ZGre    A    G        0      0        2 
  23 chr23_22616964     ZHar    A    G        0      0        2 
  23 chr23_22616964   Sample    A    G        0      0        2 
  23 chr23_22620298     AAsi    C    G        0      0        2 
  23 chr23_22620298     AKia    C    G        0      0        2 
  23 chr23_22620298     AOna    C    G        0      0        2 
  23 chr23_22620298     ASom    C    G        0      0        2 
  23 chr23_22620298     HCab    C    G        0      0        2 
  23 chr23_22620298     HPrz    C    G        0      0        2 
  23 chr23_22620298     ZBoe    C    G        0      0        2 
  23 chr23_22620298     ZGre    C    G      0.5      1        2 
  23 chr23_22620298     ZHar    C    G        0      0        2 
  23 chr23_22620298   Sample    C    G        0      0        2 
  23 chr23_22620325     AAsi    T    C        0      0        2 
  23 chr23_22620325     AKia    T    C        0      0        2 
  23 chr23_22620325     AOna    T    C      0.5      1        2 
  23 chr23_22620325     ASom    T    C        0      0        2 
  23 chr23_22620325     HCab    T    C        0      0        2 
  23 chr23_22620325     HPrz    T    C        0      0        2 
  23 chr23_22620325     ZBoe    T    C        0      0        2 
  23 chr23_22620325     ZGre    T    C        0      0        2 
  23 chr23_22620325     ZHar    T    C        0      0        2 
  23 chr23_22620325   Sample    T    C        0      0        2 
  23 chr23_22631672     AAsi    A    G        0      0        2 
  23 chr23_22631672     AKia    A    G        0      0        2 
  23 chr23_22631672     AOna    A    G        0      0        2 
  23 chr23_22631672     ASom    A    G        0      0        2 
  23 chr23_22631672     HCab    A    G        0      0        2 
  23 chr23_22631672     HPrz    A    G        0      0        2 
  23 chr23_22631672     ZBoe    A    G        0      0        2 
  23 chr23_22631672     ZGre    A    G        0      0        2 
  23 chr23_22631672     ZHar    A    G      0.5      1        2 
  23 chr23_22631672   Sample    A    G        0      0        2 
  23 chr23_22643138     AAsi    C    T        0      0        2 
  23 chr23_22643138     AKia    C    T        0      0        2 
  23 chr23_22643138     AOna    C    T        0      0        2 
  23 chr23_22643138     ASom    C    T        0      0        2 
  23 chr23_22643138     HCab    C    T        1      2        2 
  23 chr23_22643138     HPrz    C    T        1      2        2 
  23 chr23_22643138     ZBoe    C    T        0      0        2 
  23 chr23_22643138     ZGre    C    T        0      0        2 
  23 chr23_22643138     ZHar    C    T        0      0        2 
  23 chr23_22643138   Sample    C    T        0      0        2 
  23 chr23_22643820     AAsi    G    A        0      0        2 
  23 chr23_22643820     AKia    G    A        0      0        2 
  23 chr23_22643820     AOna    G    A        0      0        2 
  23 chr23_22643820     ASom    G    A        0      0        2 
  23 chr23_22643820     HCab    G    A        0      0        2 
  23 chr23_22643820     HPrz    G    A      0.5      1        2 
  23 chr23_22643820     ZBoe    G    A        0      0        2 
  23 chr23_22643820     ZGre    G    A        0      0        2 
  23 chr23_22643820     ZHar    G    A        0      0        2 
  23 chr23_22643820   Sample    G    A        0      0        2 
  23 chr23_22650137     AAsi    G    A        0      0        2 
  23 chr23_22650137     AKia    G    A        0      0        2 
  23 chr23_22650137     AOna    G    A        0      0        2 
  23 chr23_22650137     ASom    G    A        0      0        2 
  23 chr23_22650137     HCab    G    A        1      2        2 
  23 chr23_22650137     HPrz    G    A        1      2        2 
  23 chr23_22650137     ZBoe    G    A        0      0        2 
  23 chr23_22650137     ZGre    G    A        0      0        2 
  23 chr23_22650137     ZHar    G    A        0      0        2 
  23 chr23_22650137   Sample    G    A        0      0        2 
  23 chr23_22655301     AAsi    C    G        0      0        2 
  23 chr23_22655301     AKia    C    G        0      0        2 
  23 chr23_22655301     AOna    C    G        0      0        2 
  23 chr23_22655301     ASom    C    G        0      0        2 
  23 chr23_22655301     HCab    C    G        1      2        2 
  23 chr23_22655301     HPrz    C    G        1      2        2 
  23 chr23_22655301     ZBoe    C    G        0      0        2 
  23 chr23_22655301     ZGre    C    G        0      0        2 
  23 chr23_22655301     ZHar    C    G        0      0        2 
  23 chr23_22655301   Sample    C    G        0      0        2 
  23 chr23_22666187     AAsi    G    A        0      0        2 
  23 chr23_22666187     AKia    G    A        0      0        2 
  23 chr23_22666187     AOna    G    A        0      0        2 
  23 chr23_22666187     ASom    G    A        0      0        2 
  23 chr23_22666187     HCab    G    A        1      2        2 
  23 chr23_22666187     HPrz    G    A        1      2        2 
  23 chr23_22666187     ZBoe    G    A        0      0        2 
  23 chr23_22666187     ZGre    G    A        0      0        2 
  23 chr23_22666187     ZHar    G    A        0      0        2 
  23 chr23_22666187   Sample    G    A        0      0        2 
  23 chr23_22681220     AAsi    T    C        0      0        2 
  23 chr23_22681220     AKia    T    C        0      0        2 
  23 chr23_22681220     AOna    T    C        0      0        2 
  23 chr23_22681220     ASom    T    C        0      0        2 
  23 chr23_22681220     HCab    T    C        0      0        2 
  23 chr23_22681220     HPrz    T    C        0      0        2 
  23 chr23_22681220     ZBoe    T    C        0      0        2 
  23 chr23_22681220     ZGre    T    C        0      0        2 
  23 chr23_22681220     ZHar    T    C        1      2        2 
  23 chr23_22681220   Sample    T    C        0      0        2 
  23 chr23_22687602     AAsi    T    C        0      0        2 
  23 chr23_22687602     AKia    T    C        0      0        2 
  23 chr23_22687602     AOna    T    C        0      0        2 
  23 chr23_22687602     ASom    T    C        0      0        2 
  23 chr23_22687602     HCab    T    C        0      0        2 
  23 chr23_22687602     HPrz    T    C        0      0        2 
  23 chr23_22687602     ZBoe    T    C        0      0        2 
  23 chr23_22687602     ZGre    T    C      0.5      1        2 
  23 chr23_22687602     ZHar    T    C        0      0        2 
  23 chr23_22687602   Sample    T    C        0      0        2 
  23 chr23_22694829     AAsi    T    C        0      0        2 
  23 chr23_22694829     AKia    T    C        0      0        2 
  23 chr23_22694829     AOna    T    C        0      0        2 
  23 chr23_22694829     ASom    T    C        0      0        2 
  23 chr23_22694829     HCab    T    C        0      0        2 
  23 chr23_22694829     HPrz    T    C        0      0        2 
  23 chr23_22694829     ZBoe    T    C        0      0        2 
  23 chr23_22694829     ZGre    T    C        0      0        2 
  23 chr23_22694829     ZHar    T    C        1      2        2 
  23 chr23_22694829   Sample    T    C        0      0        2 
  23 chr23_22695190     AAsi    C    A        0      0        2 
  23 chr23_22695190     AKia    C    A        1      2        2 
  23 chr23_22695190     AOna    C    A        1      2        2 
  23 chr23_22695190     ASom    C    A        0      0        2 
  23 chr23_22695190     HCab    C    A        0      0        2 
  23 chr23_22695190     HPrz    C    A        0      0        2 
  23 chr23_22695190     ZBoe    C    A        0      0        2 
  23 chr23_22695190     ZGre    C    A        0      0        2 
  23 chr23_22695190     ZHar    C    A        0      0        2 
  23 chr23_22695190   Sample    C    A        0      0        2 
  23 chr23_22697628     AAsi    A    G        0      0        2 
  23 chr23_22697628     AKia    A    G        1      2        2 
  23 chr23_22697628     AOna    A    G        0      0        2 
  23 chr23_22697628     ASom    A    G        0      0        2 
  23 chr23_22697628     HCab    A    G        0      0        2 
  23 chr23_22697628     HPrz    A    G        0      0        2 
  23 chr23_22697628     ZBoe    A    G        0      0        2 
  23 chr23_22697628     ZGre    A    G        0      0        2 
  23 chr23_22697628     ZHar    A    G        0      0        2 
  23 chr23_22697628   Sample    A    G        0      0        2 
  23 chr23_22699403     AAsi    A    G        0      0        2 
  23 chr23_22699403     AKia    A    G        0      0        2 
  23 chr23_22699403     AOna    A    G        0      0        2 
  23 chr23_22699403     ASom    A    G        0      0        2 
  23 chr23_22699403     HCab    A    G      0.5      1        2 
  23 chr23_22699403     HPrz    A    G        0      0        2 
  23 chr23_22699403     ZBoe    A    G        0      0        2 
  23 chr23_22699403     ZGre    A    G        0      0        2 
  23 chr23_22699403     ZHar    A    G        0      0        2 
  23 chr23_22699403   Sample    A    G        0      0        2 
  23 chr23_22722349     AAsi    A    G        0      0        2 
  23 chr23_22722349     AKia    A    G        0      0        2 
  23 chr23_22722349     AOna    A    G        0      0        2 
  23 chr23_22722349     ASom    A    G        0      0        2 
  23 chr23_22722349     HCab    A    G        0      0        2 
  23 chr23_22722349     HPrz    A    G      0.5      1        2 
  23 chr23_22722349     ZBoe    A    G      0.5      1        2 
  23 chr23_22722349     ZGre    A    G        0      0        2 
  23 chr23_22722349     ZHar    A    G        0      0        2 
  23 chr23_22722349   Sample    A    G        0      0        2 
  23 chr23_22727499     AAsi    T    C        0      0        2 
  23 chr23_22727499     AKia    T    C        1      2        2 
  23 chr23_22727499     AOna    T    C      0.5      1        2 
  23 chr23_22727499     ASom    T    C        0      0        2 
  23 chr23_22727499     HCab    T    C        0      0        2 
  23 chr23_22727499     HPrz    T    C        0      0        2 
  23 chr23_22727499     ZBoe    T    C        0      0        2 
  23 chr23_22727499     ZGre    T    C        0      0        2 
  23 chr23_22727499     ZHar    T    C        0      0        2 
  23 chr23_22727499   Sample    T    C        0      0        2 
  23 chr23_22729715     AAsi    G    A        0      0        2 
  23 chr23_22729715     AKia    G    A        0      0        2 
  23 chr23_22729715     AOna    G    A        0      0        2 
  23 chr23_22729715     ASom    G    A        0      0        2 
  23 chr23_22729715     HCab    G    A      0.5      1        2 
  23 chr23_22729715     HPrz    G    A        0      0        2 
  23 chr23_22729715     ZBoe    G    A        0      0        2 
  23 chr23_22729715     ZGre    G    A        0      0        2 
  23 chr23_22729715     ZHar    G    A        0      0        2 
  23 chr23_22729715   Sample    G    A        0      0        2 
  23 chr23_22732380     AAsi    C    T        1      2        2 
  23 chr23_22732380     AKia    C    T        0      0        2 
  23 chr23_22732380     AOna    C    T        0      0        2 
  23 chr23_22732380     ASom    C    T        0      0        2 
  23 chr23_22732380     HCab    C    T        0      0        2 
  23 chr23_22732380     HPrz    C    T        0      0        2 
  23 chr23_22732380     ZBoe    C    T        0      0        2 
  23 chr23_22732380     ZGre    C    T        0      0        2 
  23 chr23_22732380     ZHar    C    T        0      0        2 
  23 chr23_22732380   Sample    C    T        1      2        2 
  23 chr23_22732811     AAsi    A    G        0      0        2 
  23 chr23_22732811     AKia    A    G        0      0        2 
  23 chr23_22732811     AOna    A    G        0      0        2 
  23 chr23_22732811     ASom    A    G        0      0        2 
  23 chr23_22732811     HCab    A    G        1      2        2 
  23 chr23_22732811     HPrz    A    G        1      2        2 
  23 chr23_22732811     ZBoe    A    G        0      0        2 
  23 chr23_22732811     ZGre    A    G        0      0        2 
  23 chr23_22732811     ZHar    A    G        0      0        2 
  23 chr23_22732811   Sample    A    G        0      0        2 
  23 chr23_22737040     AAsi    C    T        0      0        2 
  23 chr23_22737040     AKia    C    T        0      0        2 
  23 chr23_22737040     AOna    C    T        0      0        2 
  23 chr23_22737040     ASom    C    T        0      0        2 
  23 chr23_22737040     HCab    C    T        0      0        2 
  23 chr23_22737040     HPrz    C    T        0      0        2 
  23 chr23_22737040     ZBoe    C    T        0      0        2 
  23 chr23_22737040     ZGre    C    T        0      0        2 
  23 chr23_22737040     ZHar    C    T        1      2        2 
  23 chr23_22737040   Sample    C    T        0      0        2 
  23 chr23_22739590     AAsi    A    G        0      0        2 
  23 chr23_22739590     AKia    A    G        0      0        2 
  23 chr23_22739590     AOna    A    G        0      0        2 
  23 chr23_22739590     ASom    A    G        0      0        2 
  23 chr23_22739590     HCab    A    G      0.5      1        2 
  23 chr23_22739590     HPrz    A    G        0      0        2 
  23 chr23_22739590     ZBoe    A    G        0      0        2 
  23 chr23_22739590     ZGre    A    G        0      0        2 
  23 chr23_22739590     ZHar    A    G        0      0        2 
  23 chr23_22739590   Sample    A    G        0      0        2 
  23 chr23_22739606     AAsi    A    G        0      0        2 
  23 chr23_22739606     AKia    A    G        0      0        2 
  23 chr23_22739606     AOna    A    G        0      0        2 
  23 chr23_22739606     ASom    A    G      0.5      1        2 
  23 chr23_22739606     HCab    A    G        0      0        2 
  23 chr23_22739606     HPrz    A    G        0      0        2 
  23 chr23_22739606     ZBoe    A    G        0      0        2 
  23 chr23_22739606     ZGre    A    G        0      0        2 
  23 chr23_22739606     ZHar    A    G        0      0        2 
  23 chr23_22739606   Sample    A    G        0      0        2 
  23 chr23_22742893     AAsi    C    A        0      0        2 
  23 chr23_22742893     AKia    C    A        0      0        2 
  23 chr23_22742893     AOna    C    A        0      0        2 
  23 chr23_22742893     ASom    C    A        0      0        2 
  23 chr23_22742893     HCab    C    A        0      0        2 
  23 chr23_22742893     HPrz    C    A        0      0        2 
  23 chr23_22742893     ZBoe    C    A        0      0        2 
  23 chr23_22742893     ZGre    C    A        1      2        2 
  23 chr23_22742893     ZHar    C    A        0      0        2 
  23 chr23_22742893   Sample    C    A        0      0        2 
  23 chr23_22744079     AAsi    A    G        0      0        2 
  23 chr23_22744079     AKia    A    G        0      0        2 
  23 chr23_22744079     AOna    A    G        0      0        2 
  23 chr23_22744079     ASom    A    G        0      0        2 
  23 chr23_22744079     HCab    A    G        0      0        2 
  23 chr23_22744079     HPrz    A    G        0      0        2 
  23 chr23_22744079     ZBoe    A    G        0      0        2 
  23 chr23_22744079     ZGre    A    G        1      2        2 
  23 chr23_22744079     ZHar    A    G        0      0        2 
  23 chr23_22744079   Sample    A    G        0      0        2 
  23 chr23_22753233     AAsi    A    G        0      0        2 
  23 chr23_22753233     AKia    A    G        0      0        2 
  23 chr23_22753233     AOna    A    G        0      0        2 
  23 chr23_22753233     ASom    A    G        0      0        2 
  23 chr23_22753233     HCab    A    G      0.5      1        2 
  23 chr23_22753233     HPrz    A    G        0      0        2 
  23 chr23_22753233     ZBoe    A    G        0      0        2 
  23 chr23_22753233     ZGre    A    G        0      0        2 
  23 chr23_22753233     ZHar    A    G        0      0        2 
  23 chr23_22753233   Sample    A    G        0      0        2 
  23 chr23_22754242     AAsi    C    A        0      0        2 
  23 chr23_22754242     AKia    C    A        1      2        2 
  23 chr23_22754242     AOna    C    A        0      0        2 
  23 chr23_22754242     ASom    C    A        0      0        2 
  23 chr23_22754242     HCab    C    A        0      0        2 
  23 chr23_22754242     HPrz    C    A        0      0        2 
  23 chr23_22754242     ZBoe    C    A        0      0        2 
  23 chr23_22754242     ZGre    C    A        0      0        2 
  23 chr23_22754242     ZHar    C    A        0      0        2 
  23 chr23_22754242   Sample    C    A        0      0        2 
  23 chr23_22754462     AAsi    C    T        1      2        2 
  23 chr23_22754462     AKia    C    T        0      0        2 
  23 chr23_22754462     AOna    C    T        0      0        2 
  23 chr23_22754462     ASom    C    T      0.5      1        2 
  23 chr23_22754462     HCab    C    T        0      0        2 
  23 chr23_22754462     HPrz    C    T        0      0        2 
  23 chr23_22754462     ZBoe    C    T        0      0        2 
  23 chr23_22754462     ZGre    C    T        0      0        2 
  23 chr23_22754462     ZHar    C    T        0      0        2 
  23 chr23_22754462   Sample    C    T        1      2        2 
  23 chr23_22759276     AAsi    G    A        0      0        2 
  23 chr23_22759276     AKia    G    A        0      0        2 
  23 chr23_22759276     AOna    G    A        0      0        2 
  23 chr23_22759276     ASom    G    A        0      0        2 
  23 chr23_22759276     HCab    G    A        0      0        2 
  23 chr23_22759276     HPrz    G    A        0      0        2 
  23 chr23_22759276     ZBoe    G    A        0      0        2 
  23 chr23_22759276     ZGre    G    A        1      2        2 
  23 chr23_22759276     ZHar    G    A        0      0        2 
  23 chr23_22759276   Sample    G    A        0      0        2 
  23 chr23_22760936     AAsi    G    A        1      2        2 
  23 chr23_22760936     AKia    G    A        0      0        2 
  23 chr23_22760936     AOna    G    A        0      0        2 
  23 chr23_22760936     ASom    G    A        1      2        2 
  23 chr23_22760936     HCab    G    A        0      0        2 
  23 chr23_22760936     HPrz    G    A        0      0        2 
  23 chr23_22760936     ZBoe    G    A        0      0        2 
  23 chr23_22760936     ZGre    G    A        0      0        2 
  23 chr23_22760936     ZHar    G    A        0      0        2 
  23 chr23_22760936   Sample    G    A        1      2        2 
  23 chr23_22762329     AAsi    T    C        0      0        2 
  23 chr23_22762329     AKia    T    C        0      0        2 
  23 chr23_22762329     AOna    T    C        0      0        2 
  23 chr23_22762329     ASom    T    C        0      0        2 
  23 chr23_22762329     HCab    T    C        0      0        2 
  23 chr23_22762329     HPrz    T    C        0      0        2 
  23 chr23_22762329     ZBoe    T    C        1      2        2 
  23 chr23_22762329     ZGre    T    C        0      0        2 
  23 chr23_22762329     ZHar    T    C        0      0        2 
  23 chr23_22762329   Sample    T    C        0      0        2 
  23 chr23_22765687     AAsi    C    A        0      0        2 
  23 chr23_22765687     AKia    C    A        1      2        2 
  23 chr23_22765687     AOna    C    A        1      2        2 
  23 chr23_22765687     ASom    C    A        0      0        2 
  23 chr23_22765687     HCab    C    A        0      0        2 
  23 chr23_22765687     HPrz    C    A        0      0        2 
  23 chr23_22765687     ZBoe    C    A        0      0        2 
  23 chr23_22765687     ZGre    C    A        0      0        2 
  23 chr23_22765687     ZHar    C    A        0      0        2 
  23 chr23_22765687   Sample    C    A        0      0        2 
  23 chr23_22765930     AAsi    G    C        0      0        2 
  23 chr23_22765930     AKia    G    C        0      0        2 
  23 chr23_22765930     AOna    G    C        0      0        2 
  23 chr23_22765930     ASom    G    C        0      0        2 
  23 chr23_22765930     HCab    G    C        1      2        2 
  23 chr23_22765930     HPrz    G    C        1      2        2 
  23 chr23_22765930     ZBoe    G    C        0      0        2 
  23 chr23_22765930     ZGre    G    C        0      0        2 
  23 chr23_22765930     ZHar    G    C        0      0        2 
  23 chr23_22765930   Sample    G    C        0      0        2 
  23 chr23_22769363     AAsi    G    A        0      0        2 
  23 chr23_22769363     AKia    G    A        0      0        2 
  23 chr23_22769363     AOna    G    A        0      0        2 
  23 chr23_22769363     ASom    G    A        0      0        2 
  23 chr23_22769363     HCab    G    A        1      2        2 
  23 chr23_22769363     HPrz    G    A        1      2        2 
  23 chr23_22769363     ZBoe    G    A        0      0        2 
  23 chr23_22769363     ZGre    G    A        0      0        2 
  23 chr23_22769363     ZHar    G    A        0      0        2 
  23 chr23_22769363   Sample    G    A        0      0        2 
  23 chr23_22771837     AAsi    G    A        0      0        2 
  23 chr23_22771837     AKia    G    A        0      0        2 
  23 chr23_22771837     AOna    G    A        0      0        2 
  23 chr23_22771837     ASom    G    A        0      0        2 
  23 chr23_22771837     HCab    G    A        1      2        2 
  23 chr23_22771837     HPrz    G    A        1      2        2 
  23 chr23_22771837     ZBoe    G    A        0      0        2 
  23 chr23_22771837     ZGre    G    A        0      0        2 
  23 chr23_22771837     ZHar    G    A        0      0        2 
  23 chr23_22771837   Sample    G    A        0      0        2 
  23 chr23_22771844     AAsi    T    C        0      0        2 
  23 chr23_22771844     AKia    T    C        0      0        2 
  23 chr23_22771844     AOna    T    C        0      0        2 
  23 chr23_22771844     ASom    T    C        0      0        2 
  23 chr23_22771844     HCab    T    C        0      0        2 
  23 chr23_22771844     HPrz    T    C        0      0        2 
  23 chr23_22771844     ZBoe    T    C        1      2        2 
  23 chr23_22771844     ZGre    T    C        0      0        2 
  23 chr23_22771844     ZHar    T    C        0      0        2 
  23 chr23_22771844   Sample    T    C        0      0        2 
  23 chr23_22772975     AAsi    C    G        0      0        2 
  23 chr23_22772975     AKia    C    G        0      0        2 
  23 chr23_22772975     AOna    C    G        0      0        2 
  23 chr23_22772975     ASom    C    G        0      0        2 
  23 chr23_22772975     HCab    C    G        0      0        2 
  23 chr23_22772975     HPrz    C    G      0.5      1        2 
  23 chr23_22772975     ZBoe    C    G        0      0        2 
  23 chr23_22772975     ZGre    C    G        0      0        2 
  23 chr23_22772975     ZHar    C    G        0      0        2 
  23 chr23_22772975   Sample    C    G        0      0        2 
  23 chr23_22773590     AAsi    T    C        0      0        2 
  23 chr23_22773590     AKia    T    C        0      0        2 
  23 chr23_22773590     AOna    T    C      0.5      1        2 
  23 chr23_22773590     ASom    T    C        0      0        2 
  23 chr23_22773590     HCab    T    C        0      0        2 
  23 chr23_22773590     HPrz    T    C      0.5      1        2 
  23 chr23_22773590     ZBoe    T    C        0      0        2 
  23 chr23_22773590     ZGre    T    C        0      0        2 
  23 chr23_22773590     ZHar    T    C        0      0        2 
  23 chr23_22773590   Sample    T    C        0      0        2 
  23 chr23_22777099     AAsi    C    A        0      0        2 
  23 chr23_22777099     AKia    C    A        0      0        2 
  23 chr23_22777099     AOna    C    A        0      0        2 
  23 chr23_22777099     ASom    C    A        0      0        2 
  23 chr23_22777099     HCab    C    A      0.5      1        2 
  23 chr23_22777099     HPrz    C    A        0      0        2 
  23 chr23_22777099     ZBoe    C    A        0      0        2 
  23 chr23_22777099     ZGre    C    A        0      0        2 
  23 chr23_22777099     ZHar    C    A        0      0        2 
  23 chr23_22777099   Sample    C    A        0      0        2 
  23 chr23_22778560     AAsi    C    T        0      0        2 
  23 chr23_22778560     AKia    C    T        0      0        2 
  23 chr23_22778560     AOna    C    T        0      0        2 
  23 chr23_22778560     ASom    C    T        0      0        2 
  23 chr23_22778560     HCab    C    T        1      2        2 
  23 chr23_22778560     HPrz    C    T        1      2        2 
  23 chr23_22778560     ZBoe    C    T        0      0        2 
  23 chr23_22778560     ZGre    C    T        0      0        2 
  23 chr23_22778560     ZHar    C    T        0      0        2 
  23 chr23_22778560   Sample    C    T        0      0        2 
  23 chr23_22778778     AAsi    G    C        0      0        2 
  23 chr23_22778778     AKia    G    C        0      0        2 
  23 chr23_22778778     AOna    G    C        0      0        2 
  23 chr23_22778778     ASom    G    C        0      0        2 
  23 chr23_22778778     HCab    G    C        1      2        2 
  23 chr23_22778778     HPrz    G    C        1      2        2 
  23 chr23_22778778     ZBoe    G    C        0      0        2 
  23 chr23_22778778     ZGre    G    C        0      0        2 
  23 chr23_22778778     ZHar    G    C        0      0        2 
  23 chr23_22778778   Sample    G    C        0      0        2 
  23 chr23_22780186     AAsi    T    C        0      0        2 
  23 chr23_22780186     AKia    T    C        0      0        2 
  23 chr23_22780186     AOna    T    C        1      2        2 
  23 chr23_22780186     ASom    T    C        0      0        2 
  23 chr23_22780186     HCab    T    C        0      0        2 
  23 chr23_22780186     HPrz    T    C        0      0        2 
  23 chr23_22780186     ZBoe    T    C        0      0        2 
  23 chr23_22780186     ZGre    T    C        0      0        2 
  23 chr23_22780186     ZHar    T    C        0      0        2 
  23 chr23_22780186   Sample    T    C        0      0        2 
  23 chr23_22786276     AAsi    G    C        0      0        2 
  23 chr23_22786276     AKia    G    C        0      0        2 
  23 chr23_22786276     AOna    G    C        0      0        2 
  23 chr23_22786276     ASom    G    C        0      0        2 
  23 chr23_22786276     HCab    G    C        0      0        2 
  23 chr23_22786276     HPrz    G    C        0      0        2 
  23 chr23_22786276     ZBoe    G    C        0      0        2 
  23 chr23_22786276     ZGre    G    C        0      0        2 
  23 chr23_22786276     ZHar    G    C      0.5      1        2 
  23 chr23_22786276   Sample    G    C        0      0        2 
  23 chr23_22792179     AAsi    A    G        1      2        2 
  23 chr23_22792179     AKia    A    G        0      0        2 
  23 chr23_22792179     AOna    A    G        0      0        2 
  23 chr23_22792179     ASom    A    G        1      2        2 
  23 chr23_22792179     HCab    A    G        0      0        2 
  23 chr23_22792179     HPrz    A    G        0      0        2 
  23 chr23_22792179     ZBoe    A    G        0      0        2 
  23 chr23_22792179     ZGre    A    G        0      0        2 
  23 chr23_22792179     ZHar    A    G        0      0        2 
  23 chr23_22792179   Sample    A    G        1      2        2 
  23 chr23_22797070     AAsi    A    G        0      0        2 
  23 chr23_22797070     AKia    A    G        0      0        2 
  23 chr23_22797070     AOna    A    G        0      0        2 
  23 chr23_22797070     ASom    A    G        0      0        2 
  23 chr23_22797070     HCab    A    G        0      0        2 
  23 chr23_22797070     HPrz    A    G        0      0        2 
  23 chr23_22797070     ZBoe    A    G        0      0        2 
  23 chr23_22797070     ZGre    A    G        0      0        2 
  23 chr23_22797070     ZHar    A    G      0.5      1        2 
  23 chr23_22797070   Sample    A    G        0      0        2 
  23 chr23_22802488     AAsi    T    C        0      0        2 
  23 chr23_22802488     AKia    T    C        0      0        2 
  23 chr23_22802488     AOna    T    C        0      0        2 
  23 chr23_22802488     ASom    T    C        0      0        2 
  23 chr23_22802488     HCab    T    C        1      2        2 
  23 chr23_22802488     HPrz    T    C        1      2        2 
  23 chr23_22802488     ZBoe    T    C        0      0        2 
  23 chr23_22802488     ZGre    T    C        0      0        2 
  23 chr23_22802488     ZHar    T    C        0      0        2 
  23 chr23_22802488   Sample    T    C        0      0        2 
  23 chr23_22809669     AAsi    C    A        0      0        2 
  23 chr23_22809669     AKia    C    A        0      0        2 
  23 chr23_22809669     AOna    C    A        0      0        2 
  23 chr23_22809669     ASom    C    A        0      0        2 
  23 chr23_22809669     HCab    C    A        0      0        2 
  23 chr23_22809669     HPrz    C    A        0      0        2 
  23 chr23_22809669     ZBoe    C    A      0.5      1        2 
  23 chr23_22809669     ZGre    C    A        0      0        2 
  23 chr23_22809669     ZHar    C    A        0      0        2 
  23 chr23_22809669   Sample    C    A        0      0        2 
  23 chr23_22815277     AAsi    G    A        0      0        2 
  23 chr23_22815277     AKia    G    A        0      0        2 
  23 chr23_22815277     AOna    G    A        0      0        2 
  23 chr23_22815277     ASom    G    A        0      0        2 
  23 chr23_22815277     HCab    G    A        1      2        2 
  23 chr23_22815277     HPrz    G    A        1      2        2 
  23 chr23_22815277     ZBoe    G    A        0      0        2 
  23 chr23_22815277     ZGre    G    A        0      0        2 
  23 chr23_22815277     ZHar    G    A        0      0        2 
  23 chr23_22815277   Sample    G    A        0      0        2 
  23 chr23_22817345     AAsi    A    G        1      2        2 
  23 chr23_22817345     AKia    A    G        0      0        2 
  23 chr23_22817345     AOna    A    G        0      0        2 
  23 chr23_22817345     ASom    A    G        0      0        2 
  23 chr23_22817345     HCab    A    G        0      0        2 
  23 chr23_22817345     HPrz    A    G        0      0        2 
  23 chr23_22817345     ZBoe    A    G        0      0        2 
  23 chr23_22817345     ZGre    A    G        0      0        2 
  23 chr23_22817345     ZHar    A    G        0      0        2 
  23 chr23_22817345   Sample    A    G        1      2        2 
  23 chr23_22817811     AAsi    G    C        0      0        2 
  23 chr23_22817811     AKia    G    C      0.5      1        2 
  23 chr23_22817811     AOna    G    C      0.5      1        2 
  23 chr23_22817811     ASom    G    C        0      0        2 
  23 chr23_22817811     HCab    G    C        0      0        2 
  23 chr23_22817811     HPrz    G    C        0      0        2 
  23 chr23_22817811     ZBoe    G    C        0      0        2 
  23 chr23_22817811     ZGre    G    C        0      0        2 
  23 chr23_22817811     ZHar    G    C        0      0        2 
  23 chr23_22817811   Sample    G    C        0      0        2 
  23 chr23_22823681     AAsi    A    G        0      0        2 
  23 chr23_22823681     AKia    A    G        0      0        2 
  23 chr23_22823681     AOna    A    G        0      0        2 
  23 chr23_22823681     ASom    A    G        0      0        2 
  23 chr23_22823681     HCab    A    G        0      0        2 
  23 chr23_22823681     HPrz    A    G        0      0        2 
  23 chr23_22823681     ZBoe    A    G      0.5      1        2 
  23 chr23_22823681     ZGre    A    G        0      0        2 
  23 chr23_22823681     ZHar    A    G        0      0        2 
  23 chr23_22823681   Sample    A    G        0      0        2 
  23 chr23_22825969     AAsi    A    C        0      0        2 
  23 chr23_22825969     AKia    A    C        0      0        2 
  23 chr23_22825969     AOna    A    C        0      0        2 
  23 chr23_22825969     ASom    A    C        0      0        2 
  23 chr23_22825969     HCab    A    C        0      0        2 
  23 chr23_22825969     HPrz    A    C      0.5      1        2 
  23 chr23_22825969     ZBoe    A    C        0      0        2 
  23 chr23_22825969     ZGre    A    C        0      0        2 
  23 chr23_22825969     ZHar    A    C        0      0        2 
  23 chr23_22825969   Sample    A    C        0      0        2 
  23 chr23_22830206     AAsi    A    G        0      0        2 
  23 chr23_22830206     AKia    A    G        0      0        2 
  23 chr23_22830206     AOna    A    G        0      0        2 
  23 chr23_22830206     ASom    A    G        0      0        2 
  23 chr23_22830206     HCab    A    G      0.5      1        2 
  23 chr23_22830206     HPrz    A    G        1      2        2 
  23 chr23_22830206     ZBoe    A    G        0      0        2 
  23 chr23_22830206     ZGre    A    G        0      0        2 
  23 chr23_22830206     ZHar    A    G        0      0        2 
  23 chr23_22830206   Sample    A    G        0      0        2 
  23 chr23_22835628     AAsi    A    G        0      0        2 
  23 chr23_22835628     AKia    A    G        0      0        2 
  23 chr23_22835628     AOna    A    G        0      0        2 
  23 chr23_22835628     ASom    A    G        0      0        2 
  23 chr23_22835628     HCab    A    G        0      0        2 
  23 chr23_22835628     HPrz    A    G        0      0        2 
  23 chr23_22835628     ZBoe    A    G      0.5      1        2 
  23 chr23_22835628     ZGre    A    G        0      0        2 
  23 chr23_22835628     ZHar    A    G        0      0        2 
  23 chr23_22835628   Sample    A    G        0      0        2 
  23 chr23_22835714     AAsi    A    G        0      0        2 
  23 chr23_22835714     AKia    A    G        0      0        2 
  23 chr23_22835714     AOna    A    G        0      0        2 
  23 chr23_22835714     ASom    A    G        0      0        2 
  23 chr23_22835714     HCab    A    G        1      2        2 
  23 chr23_22835714     HPrz    A    G        1      2        2 
  23 chr23_22835714     ZBoe    A    G        0      0        2 
  23 chr23_22835714     ZGre    A    G        0      0        2 
  23 chr23_22835714     ZHar    A    G        0      0        2 
  23 chr23_22835714   Sample    A    G        0      0        2 
  23 chr23_22842583     AAsi    T    C        0      0        2 
  23 chr23_22842583     AKia    T    C      0.5      1        2 
  23 chr23_22842583     AOna    T    C        0      0        2 
  23 chr23_22842583     ASom    T    C        0      0        2 
  23 chr23_22842583     HCab    T    C        0      0        2 
  23 chr23_22842583     HPrz    T    C        0      0        2 
  23 chr23_22842583     ZBoe    T    C        0      0        2 
  23 chr23_22842583     ZGre    T    C        0      0        2 
  23 chr23_22842583     ZHar    T    C        0      0        2 
  23 chr23_22842583   Sample    T    C        0      0        2 
  23 chr23_22853038     AAsi    T    C        0      0        2 
  23 chr23_22853038     AKia    T    C        0      0        2 
  23 chr23_22853038     AOna    T    C        0      0        2 
  23 chr23_22853038     ASom    T    C        0      0        2 
  23 chr23_22853038     HCab    T    C        1      2        2 
  23 chr23_22853038     HPrz    T    C        1      2        2 
  23 chr23_22853038     ZBoe    T    C        0      0        2 
  23 chr23_22853038     ZGre    T    C        0      0        2 
  23 chr23_22853038     ZHar    T    C        0      0        2 
  23 chr23_22853038   Sample    T    C        0      0        2 
  23 chr23_22857835     AAsi    A    G        0      0        2 
  23 chr23_22857835     AKia    A    G        0      0        2 
  23 chr23_22857835     AOna    A    G        0      0        2 
  23 chr23_22857835     ASom    A    G        0      0        2 
  23 chr23_22857835     HCab    A    G        1      2        2 
  23 chr23_22857835     HPrz    A    G        1      2        2 
  23 chr23_22857835     ZBoe    A    G        0      0        2 
  23 chr23_22857835     ZGre    A    G        0      0        2 
  23 chr23_22857835     ZHar    A    G        0      0        2 
  23 chr23_22857835   Sample    A    G        0      0        2 
  23 chr23_22859899     AAsi    T    C        0      0        2 
  23 chr23_22859899     AKia    T    C        0      0        2 
  23 chr23_22859899     AOna    T    C        0      0        2 
  23 chr23_22859899     ASom    T    C        0      0        2 
  23 chr23_22859899     HCab    T    C        1      2        2 
  23 chr23_22859899     HPrz    T    C        1      2        2 
  23 chr23_22859899     ZBoe    T    C        0      0        2 
  23 chr23_22859899     ZGre    T    C        0      0        2 
  23 chr23_22859899     ZHar    T    C        0      0        2 
  23 chr23_22859899   Sample    T    C        0      0        2 
  23 chr23_22867270     AAsi    G    A        0      0        2 
  23 chr23_22867270     AKia    G    A        0      0        2 
  23 chr23_22867270     AOna    G    A        0      0        2 
  23 chr23_22867270     ASom    G    A        0      0        2 
  23 chr23_22867270     HCab    G    A        1      2        2 
  23 chr23_22867270     HPrz    G    A        1      2        2 
  23 chr23_22867270     ZBoe    G    A        0      0        2 
  23 chr23_22867270     ZGre    G    A        0      0        2 
  23 chr23_22867270     ZHar    G    A        0      0        2 
  23 chr23_22867270   Sample    G    A        0      0        2 
  23 chr23_22867989     AAsi    G    T        0      0        2 
  23 chr23_22867989     AKia    G    T        0      0        2 
  23 chr23_22867989     AOna    G    T        0      0        2 
  23 chr23_22867989     ASom    G    T        0      0        2 
  23 chr23_22867989     HCab    G    T        1      2        2 
  23 chr23_22867989     HPrz    G    T        1      2        2 
  23 chr23_22867989     ZBoe    G    T        0      0        2 
  23 chr23_22867989     ZGre    G    T        0      0        2 
  23 chr23_22867989     ZHar    G    T        0      0        2 
  23 chr23_22867989   Sample    G    T        0      0        2 
  23 chr23_22888668     AAsi    T    A        0      0        2 
  23 chr23_22888668     AKia    T    A        0      0        2 
  23 chr23_22888668     AOna    T    A        0      0        2 
  23 chr23_22888668     ASom    T    A        0      0        2 
  23 chr23_22888668     HCab    T    A        1      2        2 
  23 chr23_22888668     HPrz    T    A      0.5      1        2 
  23 chr23_22888668     ZBoe    T    A        0      0        2 
  23 chr23_22888668     ZGre    T    A        0      0        2 
  23 chr23_22888668     ZHar    T    A        0      0        2 
  23 chr23_22888668   Sample    T    A        0      0        2 
  23 chr23_22891528     AAsi    G    T        0      0        2 
  23 chr23_22891528     AKia    G    T        0      0        2 
  23 chr23_22891528     AOna    G    T        0      0        2 
  23 chr23_22891528     ASom    G    T        0      0        2 
  23 chr23_22891528     HCab    G    T        1      2        2 
  23 chr23_22891528     HPrz    G    T        1      2        2 
  23 chr23_22891528     ZBoe    G    T        0      0        2 
  23 chr23_22891528     ZGre    G    T        0      0        2 
  23 chr23_22891528     ZHar    G    T        0      0        2 
  23 chr23_22891528   Sample    G    T        0      0        2 
  23 chr23_22892896     AAsi    T    G        0      0        2 
  23 chr23_22892896     AKia    T    G        0      0        2 
  23 chr23_22892896     AOna    T    G        0      0        2 
  23 chr23_22892896     ASom    T    G        0      0        2 
  23 chr23_22892896     HCab    T    G        1      2        2 
  23 chr23_22892896     HPrz    T    G        1      2        2 
  23 chr23_22892896     ZBoe    T    G        0      0        2 
  23 chr23_22892896     ZGre    T    G        0      0        2 
  23 chr23_22892896     ZHar    T    G        0      0        2 
  23 chr23_22892896   Sample    T    G        0      0        2 
  23 chr23_22897172     AAsi    A    G        0      0        2 
  23 chr23_22897172     AKia    A    G        0      0        2 
  23 chr23_22897172     AOna    A    G      0.5      1        2 
  23 chr23_22897172     ASom    A    G        0      0        2 
  23 chr23_22897172     HCab    A    G        0      0        2 
  23 chr23_22897172     HPrz    A    G        0      0        2 
  23 chr23_22897172     ZBoe    A    G        0      0        2 
  23 chr23_22897172     ZGre    A    G        0      0        2 
  23 chr23_22897172     ZHar    A    G        0      0        2 
  23 chr23_22897172   Sample    A    G        0      0        2 
  23 chr23_22902825     AAsi    C    G        0      0        2 
  23 chr23_22902825     AKia    C    G        0      0        2 
  23 chr23_22902825     AOna    C    G        0      0        2 
  23 chr23_22902825     ASom    C    G        0      0        2 
  23 chr23_22902825     HCab    C    G        0      0        2 
  23 chr23_22902825     HPrz    C    G      0.5      1        2 
  23 chr23_22902825     ZBoe    C    G        0      0        2 
  23 chr23_22902825     ZGre    C    G        0      0        2 
  23 chr23_22902825     ZHar    C    G        0      0        2 
  23 chr23_22902825   Sample    C    G        0      0        2 
  23 chr23_22903608     AAsi    A    G        0      0        2 
  23 chr23_22903608     AKia    A    G        0      0        2 
  23 chr23_22903608     AOna    A    G      0.5      1        2 
  23 chr23_22903608     ASom    A    G        0      0        2 
  23 chr23_22903608     HCab    A    G        0      0        2 
  23 chr23_22903608     HPrz    A    G        0      0        2 
  23 chr23_22903608     ZBoe    A    G        0      0        2 
  23 chr23_22903608     ZGre    A    G        0      0        2 
  23 chr23_22903608     ZHar    A    G        0      0        2 
  23 chr23_22903608   Sample    A    G        0      0        2 
  23 chr23_22906681     AAsi    A    G        0      0        2 
  23 chr23_22906681     AKia    A    G        0      0        2 
  23 chr23_22906681     AOna    A    G        0      0        2 
  23 chr23_22906681     ASom    A    G        0      0        2 
  23 chr23_22906681     HCab    A    G        0      0        2 
  23 chr23_22906681     HPrz    A    G      0.5      1        2 
  23 chr23_22906681     ZBoe    A    G        0      0        2 
  23 chr23_22906681     ZGre    A    G        0      0        2 
  23 chr23_22906681     ZHar    A    G        0      0        2 
  23 chr23_22906681   Sample    A    G        0      0        2 
  23 chr23_22907063     AAsi    A    G        0      0        2 
  23 chr23_22907063     AKia    A    G        0      0        2 
  23 chr23_22907063     AOna    A    G        0      0        2 
  23 chr23_22907063     ASom    A    G        0      0        2 
  23 chr23_22907063     HCab    A    G        0      0        2 
  23 chr23_22907063     HPrz    A    G      0.5      1        2 
  23 chr23_22907063     ZBoe    A    G        0      0        2 
  23 chr23_22907063     ZGre    A    G        0      0        2 
  23 chr23_22907063     ZHar    A    G        0      0        2 
  23 chr23_22907063   Sample    A    G        0      0        2 
  23 chr23_22912183     AAsi    C    G        0      0        2 
  23 chr23_22912183     AKia    C    G        0      0        2 
  23 chr23_22912183     AOna    C    G        0      0        2 
  23 chr23_22912183     ASom    C    G        0      0        2 
  23 chr23_22912183     HCab    C    G        1      2        2 
  23 chr23_22912183     HPrz    C    G      0.5      1        2 
  23 chr23_22912183     ZBoe    C    G        0      0        2 
  23 chr23_22912183     ZGre    C    G        0      0        2 
  23 chr23_22912183     ZHar    C    G        0      0        2 
  23 chr23_22912183   Sample    C    G        0      0        2 
  23 chr23_22913051     AAsi    G    C        0      0        2 
  23 chr23_22913051     AKia    G    C        0      0        2 
  23 chr23_22913051     AOna    G    C        0      0        2 
  23 chr23_22913051     ASom    G    C        0      0        2 
  23 chr23_22913051     HCab    G    C        0      0        2 
  23 chr23_22913051     HPrz    G    C        0      0        2 
  23 chr23_22913051     ZBoe    G    C        0      0        2 
  23 chr23_22913051     ZGre    G    C        0      0        2 
  23 chr23_22913051     ZHar    G    C        1      2        2 
  23 chr23_22913051   Sample    G    C        0      0        2 
  23 chr23_22914069     AAsi    G    A        0      0        2 
  23 chr23_22914069     AKia    G    A        1      2        2 
  23 chr23_22914069     AOna    G    A      0.5      1        2 
  23 chr23_22914069     ASom    G    A        0      0        2 
  23 chr23_22914069     HCab    G    A        0      0        2 
  23 chr23_22914069     HPrz    G    A        0      0        2 
  23 chr23_22914069     ZBoe    G    A        0      0        2 
  23 chr23_22914069     ZGre    G    A        0      0        2 
  23 chr23_22914069     ZHar    G    A        0      0        2 
  23 chr23_22914069   Sample    G    A        0      0        2 
  23 chr23_22916984     AAsi    C    A        0      0        2 
  23 chr23_22916984     AKia    C    A        0      0        2 
  23 chr23_22916984     AOna    C    A        0      0        2 
  23 chr23_22916984     ASom    C    A        0      0        2 
  23 chr23_22916984     HCab    C    A        0      0        2 
  23 chr23_22916984     HPrz    C    A        0      0        2 
  23 chr23_22916984     ZBoe    C    A        0      0        2 
  23 chr23_22916984     ZGre    C    A        1      2        2 
  23 chr23_22916984     ZHar    C    A        0      0        2 
  23 chr23_22916984   Sample    C    A        0      0        2 
  23 chr23_22920929     AAsi    T    G        0      0        2 
  23 chr23_22920929     AKia    T    G        1      2        2 
  23 chr23_22920929     AOna    T    G      0.5      1        2 
  23 chr23_22920929     ASom    T    G        0      0        2 
  23 chr23_22920929     HCab    T    G        0      0        2 
  23 chr23_22920929     HPrz    T    G        0      0        2 
  23 chr23_22920929     ZBoe    T    G        0      0        2 
  23 chr23_22920929     ZGre    T    G        0      0        2 
  23 chr23_22920929     ZHar    T    G        0      0        2 
  23 chr23_22920929   Sample    T    G        0      0        2 
  23 chr23_22922534     AAsi    C    T        1      2        2 
  23 chr23_22922534     AKia    C    T        0      0        2 
  23 chr23_22922534     AOna    C    T        0      0        2 
  23 chr23_22922534     ASom    C    T        0      0        2 
  23 chr23_22922534     HCab    C    T        0      0        2 
  23 chr23_22922534     HPrz    C    T        0      0        2 
  23 chr23_22922534     ZBoe    C    T        0      0        2 
  23 chr23_22922534     ZGre    C    T        0      0        2 
  23 chr23_22922534     ZHar    C    T        0      0        2 
  23 chr23_22922534   Sample    C    T        0      0        2 
  23 chr23_22930383     AAsi    T    G        0      0        2 
  23 chr23_22930383     AKia    T    G        0      0        2 
  23 chr23_22930383     AOna    T    G        0      0        2 
  23 chr23_22930383     ASom    T    G        0      0        2 
  23 chr23_22930383     HCab    T    G        0      0        2 
  23 chr23_22930383     HPrz    T    G        0      0        2 
  23 chr23_22930383     ZBoe    T    G        0      0        2 
  23 chr23_22930383     ZGre    T    G        1      2        2 
  23 chr23_22930383     ZHar    T    G        0      0        2 
  23 chr23_22930383   Sample    T    G        0      0        2 
  23 chr23_22931237     AAsi    T    C        0      0        2 
  23 chr23_22931237     AKia    T    C        0      0        2 
  23 chr23_22931237     AOna    T    C        0      0        2 
  23 chr23_22931237     ASom    T    C        0      0        2 
  23 chr23_22931237     HCab    T    C        0      0        2 
  23 chr23_22931237     HPrz    T    C        0      0        2 
  23 chr23_22931237     ZBoe    T    C      0.5      1        2 
  23 chr23_22931237     ZGre    T    C        0      0        2 
  23 chr23_22931237     ZHar    T    C        0      0        2 
  23 chr23_22931237   Sample    T    C        0      0        2 
  23 chr23_22934831     AAsi    A    G        0      0        2 
  23 chr23_22934831     AKia    A    G        0      0        2 
  23 chr23_22934831     AOna    A    G        0      0        2 
  23 chr23_22934831     ASom    A    G        0      0        2 
  23 chr23_22934831     HCab    A    G        1      2        2 
  23 chr23_22934831     HPrz    A    G        1      2        2 
  23 chr23_22934831     ZBoe    A    G        0      0        2 
  23 chr23_22934831     ZGre    A    G        0      0        2 
  23 chr23_22934831     ZHar    A    G        0      0        2 
  23 chr23_22934831   Sample    A    G        0      0        2 
  23 chr23_22935317     AAsi    C    T        0      0        2 
  23 chr23_22935317     AKia    C    T        0      0        2 
  23 chr23_22935317     AOna    C    T        0      0        2 
  23 chr23_22935317     ASom    C    T        0      0        2 
  23 chr23_22935317     HCab    C    T        1      2        2 
  23 chr23_22935317     HPrz    C    T        1      2        2 
  23 chr23_22935317     ZBoe    C    T        0      0        2 
  23 chr23_22935317     ZGre    C    T        0      0        2 
  23 chr23_22935317     ZHar    C    T        0      0        2 
  23 chr23_22935317   Sample    C    T        0      0        2 
  23 chr23_22938191     AAsi    A    G        0      0        2 
  23 chr23_22938191     AKia    A    G        0      0        2 
  23 chr23_22938191     AOna    A    G        0      0        2 
  23 chr23_22938191     ASom    A    G        0      0        2 
  23 chr23_22938191     HCab    A    G        1      2        2 
  23 chr23_22938191     HPrz    A    G        0      0        2 
  23 chr23_22938191     ZBoe    A    G        0      0        2 
  23 chr23_22938191     ZGre    A    G        0      0        2 
  23 chr23_22938191     ZHar    A    G        0      0        2 
  23 chr23_22938191   Sample    A    G        0      0        2 
  23 chr23_22941245     AAsi    A    G        0      0        2 
  23 chr23_22941245     AKia    A    G        0      0        2 
  23 chr23_22941245     AOna    A    G        0      0        2 
  23 chr23_22941245     ASom    A    G        0      0        2 
  23 chr23_22941245     HCab    A    G        0      0        2 
  23 chr23_22941245     HPrz    A    G        0      0        2 
  23 chr23_22941245     ZBoe    A    G        0      0        2 
  23 chr23_22941245     ZGre    A    G        0      0        2 
  23 chr23_22941245     ZHar    A    G      0.5      1        2 
  23 chr23_22941245   Sample    A    G        0      0        2 
  23 chr23_22943052     AAsi    A    G        0      0        2 
  23 chr23_22943052     AKia    A    G        0      0        2 
  23 chr23_22943052     AOna    A    G        0      0        2 
  23 chr23_22943052     ASom    A    G        0      0        2 
  23 chr23_22943052     HCab    A    G        0      0        2 
  23 chr23_22943052     HPrz    A    G        0      0        2 
  23 chr23_22943052     ZBoe    A    G        0      0        2 
  23 chr23_22943052     ZGre    A    G        0      0        2 
  23 chr23_22943052     ZHar    A    G      0.5      1        2 
  23 chr23_22943052   Sample    A    G        0      0        2 
  23 chr23_22948105     AAsi    G    A        0      0        2 
  23 chr23_22948105     AKia    G    A        0      0        2 
  23 chr23_22948105     AOna    G    A        0      0        2 
  23 chr23_22948105     ASom    G    A        0      0        2 
  23 chr23_22948105     HCab    G    A        0      0        2 
  23 chr23_22948105     HPrz    G    A        0      0        2 
  23 chr23_22948105     ZBoe    G    A        1      2        2 
  23 chr23_22948105     ZGre    G    A        0      0        2 
  23 chr23_22948105     ZHar    G    A        0      0        2 
  23 chr23_22948105   Sample    G    A        0      0        2 
  23 chr23_22955646     AAsi    T    C        0      0        2 
  23 chr23_22955646     AKia    T    C      0.5      1        2 
  23 chr23_22955646     AOna    T    C        1      2        2 
  23 chr23_22955646     ASom    T    C        0      0        2 
  23 chr23_22955646     HCab    T    C        0      0        2 
  23 chr23_22955646     HPrz    T    C        0      0        2 
  23 chr23_22955646     ZBoe    T    C        0      0        2 
  23 chr23_22955646     ZGre    T    C        0      0        2 
  23 chr23_22955646     ZHar    T    C        0      0        2 
  23 chr23_22955646   Sample    T    C        0      0        2 
  23 chr23_22960387     AAsi    C    T        0      0        2 
  23 chr23_22960387     AKia    C    T        0      0        2 
  23 chr23_22960387     AOna    C    T        0      0        2 
  23 chr23_22960387     ASom    C    T        0      0        2 
  23 chr23_22960387     HCab    C    T        1      2        2 
  23 chr23_22960387     HPrz    C    T        1      2        2 
  23 chr23_22960387     ZBoe    C    T        0      0        2 
  23 chr23_22960387     ZGre    C    T        0      0        2 
  23 chr23_22960387     ZHar    C    T        0      0        2 
  23 chr23_22960387   Sample    C    T        0      0        2 
  23 chr23_22969195     AAsi    C    T        0      0        2 
  23 chr23_22969195     AKia    C    T        0      0        2 
  23 chr23_22969195     AOna    C    T        0      0        2 
  23 chr23_22969195     ASom    C    T        0      0        2 
  23 chr23_22969195     HCab    C    T        1      2        2 
  23 chr23_22969195     HPrz    C    T        1      2        2 
  23 chr23_22969195     ZBoe    C    T        0      0        2 
  23 chr23_22969195     ZGre    C    T        0      0        2 
  23 chr23_22969195     ZHar    C    T        0      0        2 
  23 chr23_22969195   Sample    C    T        0      0        2 
  23 chr23_22972162     AAsi    T    C        0      0        2 
  23 chr23_22972162     AKia    T    C        0      0        2 
  23 chr23_22972162     AOna    T    C        0      0        2 
  23 chr23_22972162     ASom    T    C        0      0        2 
  23 chr23_22972162     HCab    T    C        0      0        2 
  23 chr23_22972162     HPrz    T    C        0      0        2 
  23 chr23_22972162     ZBoe    T    C        0      0        2 
  23 chr23_22972162     ZGre    T    C        0      0        2 
  23 chr23_22972162     ZHar    T    C        1      2        2 
  23 chr23_22972162   Sample    T    C        0      0        2 
  23 chr23_22976062     AAsi    A    T        0      0        2 
  23 chr23_22976062     AKia    A    T        0      0        2 
  23 chr23_22976062     AOna    A    T        0      0        2 
  23 chr23_22976062     ASom    A    T        0      0        2 
  23 chr23_22976062     HCab    A    T        1      2        2 
  23 chr23_22976062     HPrz    A    T        1      2        2 
  23 chr23_22976062     ZBoe    A    T        0      0        2 
  23 chr23_22976062     ZGre    A    T        0      0        2 
  23 chr23_22976062     ZHar    A    T        0      0        2 
  23 chr23_22976062   Sample    A    T        0      0        2 
  23 chr23_22980147     AAsi    T    G        0      0        2 
  23 chr23_22980147     AKia    T    G        0      0        2 
  23 chr23_22980147     AOna    T    G        0      0        2 
  23 chr23_22980147     ASom    T    G        0      0        2 
  23 chr23_22980147     HCab    T    G        0      0        2 
  23 chr23_22980147     HPrz    T    G        0      0        2 
  23 chr23_22980147     ZBoe    T    G      0.5      1        2 
  23 chr23_22980147     ZGre    T    G        0      0        2 
  23 chr23_22980147     ZHar    T    G        0      0        2 
  23 chr23_22980147   Sample    T    G        0      0        2 
  23 chr23_22984124     AAsi    A    G        0      0        2 
  23 chr23_22984124     AKia    A    G        0      0        2 
  23 chr23_22984124     AOna    A    G        0      0        2 
  23 chr23_22984124     ASom    A    G        0      0        2 
  23 chr23_22984124     HCab    A    G        1      2        2 
  23 chr23_22984124     HPrz    A    G        1      2        2 
  23 chr23_22984124     ZBoe    A    G        0      0        2 
  23 chr23_22984124     ZGre    A    G        0      0        2 
  23 chr23_22984124     ZHar    A    G        0      0        2 
  23 chr23_22984124   Sample    A    G        0      0        2 
  23 chr23_22989425     AAsi    T    G        0      0        2 
  23 chr23_22989425     AKia    T    G        0      0        2 
  23 chr23_22989425     AOna    T    G      0.5      1        2 
  23 chr23_22989425     ASom    T    G        0      0        2 
  23 chr23_22989425     HCab    T    G        0      0        2 
  23 chr23_22989425     HPrz    T    G        0      0        2 
  23 chr23_22989425     ZBoe    T    G        0      0        2 
  23 chr23_22989425     ZGre    T    G        0      0        2 
  23 chr23_22989425     ZHar    T    G        0      0        2 
  23 chr23_22989425   Sample    T    G        0      0        2 
  23 chr23_22989937     AAsi    C    A        0      0        2 
  23 chr23_22989937     AKia    C    A        0      0        2 
  23 chr23_22989937     AOna    C    A      0.5      1        2 
  23 chr23_22989937     ASom    C    A        0      0        2 
  23 chr23_22989937     HCab    C    A        0      0        2 
  23 chr23_22989937     HPrz    C    A        0      0        2 
  23 chr23_22989937     ZBoe    C    A        0      0        2 
  23 chr23_22989937     ZGre    C    A        0      0        2 
  23 chr23_22989937     ZHar    C    A        0      0        2 
  23 chr23_22989937   Sample    C    A        0      0        2 
  23 chr23_22992650     AAsi    T    C        0      0        2 
  23 chr23_22992650     AKia    T    C        0      0        2 
  23 chr23_22992650     AOna    T    C        0      0        2 
  23 chr23_22992650     ASom    T    C        0      0        2 
  23 chr23_22992650     HCab    T    C        0      0        2 
  23 chr23_22992650     HPrz    T    C        0      0        2 
  23 chr23_22992650     ZBoe    T    C        0      0        2 
  23 chr23_22992650     ZGre    T    C        0      0        2 
  23 chr23_22992650     ZHar    T    C        1      2        2 
  23 chr23_22992650   Sample    T    C        0      0        2 
  23 chr23_23003797     AAsi    C    A        0      0        2 
  23 chr23_23003797     AKia    C    A        0      0        2 
  23 chr23_23003797     AOna    C    A        0      0        2 
  23 chr23_23003797     ASom    C    A        0      0        2 
  23 chr23_23003797     HCab    C    A        1      2        2 
  23 chr23_23003797     HPrz    C    A        1      2        2 
  23 chr23_23003797     ZBoe    C    A        0      0        2 
  23 chr23_23003797     ZGre    C    A        0      0        2 
  23 chr23_23003797     ZHar    C    A        0      0        2 
  23 chr23_23003797   Sample    C    A        0      0        2 
  23 chr23_23008240     AAsi    C    T        0      0        2 
  23 chr23_23008240     AKia    C    T        0      0        2 
  23 chr23_23008240     AOna    C    T      0.5      1        2 
  23 chr23_23008240     ASom    C    T        0      0        2 
  23 chr23_23008240     HCab    C    T        0      0        2 
  23 chr23_23008240     HPrz    C    T        0      0        2 
  23 chr23_23008240     ZBoe    C    T        0      0        2 
  23 chr23_23008240     ZGre    C    T        0      0        2 
  23 chr23_23008240     ZHar    C    T        0      0        2 
  23 chr23_23008240   Sample    C    T        0      0        2 
  23 chr23_23013339     AAsi    C    G        0      0        2 
  23 chr23_23013339     AKia    C    G        0      0        2 
  23 chr23_23013339     AOna    C    G        0      0        2 
  23 chr23_23013339     ASom    C    G        0      0        2 
  23 chr23_23013339     HCab    C    G        0      0        2 
  23 chr23_23013339     HPrz    C    G        0      0        2 
  23 chr23_23013339     ZBoe    C    G      0.5      1        2 
  23 chr23_23013339     ZGre    C    G        1      2        2 
  23 chr23_23013339     ZHar    C    G        0      0        2 
  23 chr23_23013339   Sample    C    G        0      0        2 
  23 chr23_23018048     AAsi    T    C        0      0        2 
  23 chr23_23018048     AKia    T    C        0      0        2 
  23 chr23_23018048     AOna    T    C        0      0        2 
  23 chr23_23018048     ASom    T    C        0      0        2 
  23 chr23_23018048     HCab    T    C        0      0        2 
  23 chr23_23018048     HPrz    T    C        0      0        2 
  23 chr23_23018048     ZBoe    T    C      0.5      1        2 
  23 chr23_23018048     ZGre    T    C        0      0        2 
  23 chr23_23018048     ZHar    T    C        0      0        2 
  23 chr23_23018048   Sample    T    C        0      0        2 
  23 chr23_23022299     AAsi    G    A        1      2        2 
  23 chr23_23022299     AKia    G    A        0      0        2 
  23 chr23_23022299     AOna    G    A        0      0        2 
  23 chr23_23022299     ASom    G    A        1      2        2 
  23 chr23_23022299     HCab    G    A        0      0        2 
  23 chr23_23022299     HPrz    G    A        0      0        2 
  23 chr23_23022299     ZBoe    G    A        0      0        2 
  23 chr23_23022299     ZGre    G    A        0      0        2 
  23 chr23_23022299     ZHar    G    A        0      0        2 
  23 chr23_23022299   Sample    G    A        1      2        2 
  23 chr23_23022850     AAsi    T    C        0      0        2 
  23 chr23_23022850     AKia    T    C        0      0        2 
  23 chr23_23022850     AOna    T    C        0      0        2 
  23 chr23_23022850     ASom    T    C        0      0        2 
  23 chr23_23022850     HCab    T    C        1      2        2 
  23 chr23_23022850     HPrz    T    C        1      2        2 
  23 chr23_23022850     ZBoe    T    C        0      0        2 
  23 chr23_23022850     ZGre    T    C        0      0        2 
  23 chr23_23022850     ZHar    T    C        0      0        2 
  23 chr23_23022850   Sample    T    C        0      0        2 
  23 chr23_23024237     AAsi    T    C        0      0        2 
  23 chr23_23024237     AKia    T    C        0      0        2 
  23 chr23_23024237     AOna    T    C        0      0        2 
  23 chr23_23024237     ASom    T    C        1      2        2 
  23 chr23_23024237     HCab    T    C        0      0        2 
  23 chr23_23024237     HPrz    T    C        0      0        2 
  23 chr23_23024237     ZBoe    T    C      0.5      1        2 
  23 chr23_23024237     ZGre    T    C        0      0        2 
  23 chr23_23024237     ZHar    T    C        0      0        2 
  23 chr23_23024237   Sample    T    C        0      0        2 
  23 chr23_23025878     AAsi    A    G        0      0        2 
  23 chr23_23025878     AKia    A    G        0      0        2 
  23 chr23_23025878     AOna    A    G        0      0        2 
  23 chr23_23025878     ASom    A    G        0      0        2 
  23 chr23_23025878     HCab    A    G        0      0        2 
  23 chr23_23025878     HPrz    A    G      0.5      1        2 
  23 chr23_23025878     ZBoe    A    G        0      0        2 
  23 chr23_23025878     ZGre    A    G        0      0        2 
  23 chr23_23025878     ZHar    A    G        0      0        2 
  23 chr23_23025878   Sample    A    G        0      0        2 
  23 chr23_23026155     AAsi    A    G        0      0        2 
  23 chr23_23026155     AKia    A    G        0      0        2 
  23 chr23_23026155     AOna    A    G        0      0        2 
  23 chr23_23026155     ASom    A    G        0      0        2 
  23 chr23_23026155     HCab    A    G        1      2        2 
  23 chr23_23026155     HPrz    A    G        1      2        2 
  23 chr23_23026155     ZBoe    A    G        0      0        2 
  23 chr23_23026155     ZGre    A    G        0      0        2 
  23 chr23_23026155     ZHar    A    G        0      0        2 
  23 chr23_23026155   Sample    A    G        0      0        2 
  23 chr23_23026703     AAsi    G    T        0      0        2 
  23 chr23_23026703     AKia    G    T        0      0        2 
  23 chr23_23026703     AOna    G    T        0      0        2 
  23 chr23_23026703     ASom    G    T        0      0        2 
  23 chr23_23026703     HCab    G    T        0      0        2 
  23 chr23_23026703     HPrz    G    T        0      0        2 
  23 chr23_23026703     ZBoe    G    T        0      0        2 
  23 chr23_23026703     ZGre    G    T        1      2        2 
  23 chr23_23026703     ZHar    G    T        0      0        2 
  23 chr23_23026703   Sample    G    T        0      0        2 
  23 chr23_23027406     AAsi    G    T        0      0        2 
  23 chr23_23027406     AKia    G    T        0      0        2 
  23 chr23_23027406     AOna    G    T        0      0        2 
  23 chr23_23027406     ASom    G    T        0      0        2 
  23 chr23_23027406     HCab    G    T        0      0        2 
  23 chr23_23027406     HPrz    G    T        0      0        2 
  23 chr23_23027406     ZBoe    G    T        0      0        2 
  23 chr23_23027406     ZGre    G    T        1      2        2 
  23 chr23_23027406     ZHar    G    T        0      0        2 
  23 chr23_23027406   Sample    G    T        0      0        2 
  23 chr23_23028811     AAsi    T    C        0      0        2 
  23 chr23_23028811     AKia    T    C        0      0        2 
  23 chr23_23028811     AOna    T    C        0      0        2 
  23 chr23_23028811     ASom    T    C        0      0        2 
  23 chr23_23028811     HCab    T    C        0      0        2 
  23 chr23_23028811     HPrz    T    C        0      0        2 
  23 chr23_23028811     ZBoe    T    C        0      0        2 
  23 chr23_23028811     ZGre    T    C        0      0        2 
  23 chr23_23028811     ZHar    T    C      0.5      1        2 
  23 chr23_23028811   Sample    T    C        0      0        2 
  23 chr23_23030445     AAsi    C    G        0      0        2 
  23 chr23_23030445     AKia    C    G        0      0        2 
  23 chr23_23030445     AOna    C    G        0      0        2 
  23 chr23_23030445     ASom    C    G      0.5      1        2 
  23 chr23_23030445     HCab    C    G        0      0        2 
  23 chr23_23030445     HPrz    C    G        0      0        2 
  23 chr23_23030445     ZBoe    C    G        0      0        2 
  23 chr23_23030445     ZGre    C    G        0      0        2 
  23 chr23_23030445     ZHar    C    G        0      0        2 
  23 chr23_23030445   Sample    C    G        0      0        2 
  23 chr23_23034540     AAsi    C    A        0      0        2 
  23 chr23_23034540     AKia    C    A        0      0        2 
  23 chr23_23034540     AOna    C    A        0      0        2 
  23 chr23_23034540     ASom    C    A        0      0        2 
  23 chr23_23034540     HCab    C    A        0      0        2 
  23 chr23_23034540     HPrz    C    A        0      0        2 
  23 chr23_23034540     ZBoe    C    A      0.5      1        2 
  23 chr23_23034540     ZGre    C    A        0      0        2 
  23 chr23_23034540     ZHar    C    A        0      0        2 
  23 chr23_23034540   Sample    C    A        0      0        2 
  23 chr23_23043622     AAsi    A    G        0      0        2 
  23 chr23_23043622     AKia    A    G        0      0        2 
  23 chr23_23043622     AOna    A    G        0      0        2 
  23 chr23_23043622     ASom    A    G        0      0        2 
  23 chr23_23043622     HCab    A    G        0      0        2 
  23 chr23_23043622     HPrz    A    G        0      0        2 
  23 chr23_23043622     ZBoe    A    G      0.5      1        2 
  23 chr23_23043622     ZGre    A    G      0.5      1        2 
  23 chr23_23043622     ZHar    A    G        0      0        2 
  23 chr23_23043622   Sample    A    G        0      0        2 
  23 chr23_23043718     AAsi    A    G        0      0        2 
  23 chr23_23043718     AKia    A    G        0      0        2 
  23 chr23_23043718     AOna    A    G        0      0        2 
  23 chr23_23043718     ASom    A    G        0      0        2 
  23 chr23_23043718     HCab    A    G        1      2        2 
  23 chr23_23043718     HPrz    A    G        1      2        2 
  23 chr23_23043718     ZBoe    A    G        0      0        2 
  23 chr23_23043718     ZGre    A    G        0      0        2 
  23 chr23_23043718     ZHar    A    G        0      0        2 
  23 chr23_23043718   Sample    A    G        0      0        2 
  23 chr23_23045872     AAsi    C    A        0      0        2 
  23 chr23_23045872     AKia    C    A        0      0        2 
  23 chr23_23045872     AOna    C    A        0      0        2 
  23 chr23_23045872     ASom    C    A        0      0        2 
  23 chr23_23045872     HCab    C    A        0      0        2 
  23 chr23_23045872     HPrz    C    A        0      0        2 
  23 chr23_23045872     ZBoe    C    A        1      2        2 
  23 chr23_23045872     ZGre    C    A        0      0        2 
  23 chr23_23045872     ZHar    C    A        0      0        2 
  23 chr23_23045872   Sample    C    A        0      0        2 
  23 chr23_23052678     AAsi    C    T        0      0        2 
  23 chr23_23052678     AKia    C    T        0      0        2 
  23 chr23_23052678     AOna    C    T        0      0        2 
  23 chr23_23052678     ASom    C    T        0      0        2 
  23 chr23_23052678     HCab    C    T        1      2        2 
  23 chr23_23052678     HPrz    C    T        1      2        2 
  23 chr23_23052678     ZBoe    C    T        0      0        2 
  23 chr23_23052678     ZGre    C    T        0      0        2 
  23 chr23_23052678     ZHar    C    T        0      0        2 
  23 chr23_23052678   Sample    C    T        0      0        2 
  23 chr23_23054655     AAsi    C    T        0      0        2 
  23 chr23_23054655     AKia    C    T        0      0        2 
  23 chr23_23054655     AOna    C    T        0      0        2 
  23 chr23_23054655     ASom    C    T        0      0        2 
  23 chr23_23054655     HCab    C    T        1      2        2 
  23 chr23_23054655     HPrz    C    T        1      2        2 
  23 chr23_23054655     ZBoe    C    T        0      0        2 
  23 chr23_23054655     ZGre    C    T        0      0        2 
  23 chr23_23054655     ZHar    C    T        0      0        2 
  23 chr23_23054655   Sample    C    T        0      0        2 
  23 chr23_23059728     AAsi    T    C        0      0        2 
  23 chr23_23059728     AKia    T    C        0      0        2 
  23 chr23_23059728     AOna    T    C        0      0        2 
  23 chr23_23059728     ASom    T    C        0      0        2 
  23 chr23_23059728     HCab    T    C      0.5      1        2 
  23 chr23_23059728     HPrz    T    C      0.5      1        2 
  23 chr23_23059728     ZBoe    T    C        0      0        2 
  23 chr23_23059728     ZGre    T    C        0      0        2 
  23 chr23_23059728     ZHar    T    C        0      0        2 
  23 chr23_23059728   Sample    T    C        0      0        2 
  23 chr23_23061763     AAsi    G    C        0      0        2 
  23 chr23_23061763     AKia    G    C      0.5      1        2 
  23 chr23_23061763     AOna    G    C        0      0        2 
  23 chr23_23061763     ASom    G    C        0      0        2 
  23 chr23_23061763     HCab    G    C        0      0        2 
  23 chr23_23061763     HPrz    G    C        0      0        2 
  23 chr23_23061763     ZBoe    G    C        0      0        2 
  23 chr23_23061763     ZGre    G    C        0      0        2 
  23 chr23_23061763     ZHar    G    C        0      0        2 
  23 chr23_23061763   Sample    G    C        0      0        2 
  23 chr23_23062103     AAsi    T    C        0      0        2 
  23 chr23_23062103     AKia    T    C        0      0        2 
  23 chr23_23062103     AOna    T    C        0      0        2 
  23 chr23_23062103     ASom    T    C        0      0        2 
  23 chr23_23062103     HCab    T    C        0      0        2 
  23 chr23_23062103     HPrz    T    C        0      0        2 
  23 chr23_23062103     ZBoe    T    C        1      2        2 
  23 chr23_23062103     ZGre    T    C        0      0        2 
  23 chr23_23062103     ZHar    T    C        0      0        2 
  23 chr23_23062103   Sample    T    C        0      0        2 
  23 chr23_23090686     AAsi    G    A        0      0        2 
  23 chr23_23090686     AKia    G    A        1      2        2 
  23 chr23_23090686     AOna    G    A        1      2        2 
  23 chr23_23090686     ASom    G    A        0      0        2 
  23 chr23_23090686     HCab    G    A        0      0        2 
  23 chr23_23090686     HPrz    G    A        0      0        2 
  23 chr23_23090686     ZBoe    G    A        0      0        2 
  23 chr23_23090686     ZGre    G    A        0      0        2 
  23 chr23_23090686     ZHar    G    A        0      0        2 
  23 chr23_23090686   Sample    G    A        0      0        2 
  23 chr23_23092581     AAsi    A    T      0.5      1        2 
  23 chr23_23092581     AKia    A    T        0      0        2 
  23 chr23_23092581     AOna    A    T        0      0        2 
  23 chr23_23092581     ASom    A    T        0      0        2 
  23 chr23_23092581     HCab    A    T        0      0        2 
  23 chr23_23092581     HPrz    A    T        0      0        2 
  23 chr23_23092581     ZBoe    A    T        0      0        2 
  23 chr23_23092581     ZGre    A    T        0      0        2 
  23 chr23_23092581     ZHar    A    T        0      0        2 
  23 chr23_23092581   Sample    A    T        0      0        2 
  23 chr23_23094245     AAsi    T    A        0      0        2 
  23 chr23_23094245     AKia    T    A        0      0        2 
  23 chr23_23094245     AOna    T    A        0      0        2 
  23 chr23_23094245     ASom    T    A        0      0        2 
  23 chr23_23094245     HCab    T    A        0      0        2 
  23 chr23_23094245     HPrz    T    A        0      0        2 
  23 chr23_23094245     ZBoe    T    A        0      0        2 
  23 chr23_23094245     ZGre    T    A        1      2        2 
  23 chr23_23094245     ZHar    T    A        0      0        2 
  23 chr23_23094245   Sample    T    A        0      0        2 
  23 chr23_23098168     AAsi    T    C        0      0        2 
  23 chr23_23098168     AKia    T    C        0      0        2 
  23 chr23_23098168     AOna    T    C        0      0        2 
  23 chr23_23098168     ASom    T    C        0      0        2 
  23 chr23_23098168     HCab    T    C        0      0        2 
  23 chr23_23098168     HPrz    T    C        0      0        2 
  23 chr23_23098168     ZBoe    T    C        0      0        2 
  23 chr23_23098168     ZGre    T    C        0      0        2 
  23 chr23_23098168     ZHar    T    C        1      2        2 
  23 chr23_23098168   Sample    T    C        0      0        2 
  23 chr23_23101882     AAsi    A    G        0      0        2 
  23 chr23_23101882     AKia    A    G        0      0        2 
  23 chr23_23101882     AOna    A    G        0      0        2 
  23 chr23_23101882     ASom    A    G        0      0        2 
  23 chr23_23101882     HCab    A    G        0      0        2 
  23 chr23_23101882     HPrz    A    G        0      0        2 
  23 chr23_23101882     ZBoe    A    G        0      0        2 
  23 chr23_23101882     ZGre    A    G        1      2        2 
  23 chr23_23101882     ZHar    A    G        0      0        2 
  23 chr23_23101882   Sample    A    G        0      0        2 
  23 chr23_23106920     AAsi    A    G        0      0        2 
  23 chr23_23106920     AKia    A    G        0      0        2 
  23 chr23_23106920     AOna    A    G        0      0        2 
  23 chr23_23106920     ASom    A    G        0      0        2 
  23 chr23_23106920     HCab    A    G        0      0        2 
  23 chr23_23106920     HPrz    A    G        0      0        2 
  23 chr23_23106920     ZBoe    A    G      0.5      1        2 
  23 chr23_23106920     ZGre    A    G        0      0        2 
  23 chr23_23106920     ZHar    A    G        0      0        2 
  23 chr23_23106920   Sample    A    G        0      0        2 
  23 chr23_23109484     AAsi    A    G        0      0        2 
  23 chr23_23109484     AKia    A    G        1      2        2 
  23 chr23_23109484     AOna    A    G        1      2        2 
  23 chr23_23109484     ASom    A    G        0      0        2 
  23 chr23_23109484     HCab    A    G        1      2        2 
  23 chr23_23109484     HPrz    A    G        1      2        2 
  23 chr23_23109484     ZBoe    A    G        0      0        2 
  23 chr23_23109484     ZGre    A    G        0      0        2 
  23 chr23_23109484     ZHar    A    G        0      0        2 
  23 chr23_23109484   Sample    A    G        0      0        2 
  23 chr23_23110018     AAsi    A    G        0      0        2 
  23 chr23_23110018     AKia    A    G        0      0        2 
  23 chr23_23110018     AOna    A    G        0      0        2 
  23 chr23_23110018     ASom    A    G        0      0        2 
  23 chr23_23110018     HCab    A    G        0      0        2 
  23 chr23_23110018     HPrz    A    G        0      0        2 
  23 chr23_23110018     ZBoe    A    G      0.5      1        2 
  23 chr23_23110018     ZGre    A    G        0      0        2 
  23 chr23_23110018     ZHar    A    G        0      0        2 
  23 chr23_23110018   Sample    A    G        0      0        2 
  23 chr23_23110539     AAsi    T    C        0      0        2 
  23 chr23_23110539     AKia    T    C        0      0        2 
  23 chr23_23110539     AOna    T    C        0      0        2 
  23 chr23_23110539     ASom    T    C        0      0        2 
  23 chr23_23110539     HCab    T    C        0      0        2 
  23 chr23_23110539     HPrz    T    C        0      0        2 
  23 chr23_23110539     ZBoe    T    C        0      0        2 
  23 chr23_23110539     ZGre    T    C      0.5      1        2 
  23 chr23_23110539     ZHar    T    C        0      0        2 
  23 chr23_23110539   Sample    T    C        0      0        2 
  23 chr23_23111865     AAsi    C    T        0      0        2 
  23 chr23_23111865     AKia    C    T        0      0        2 
  23 chr23_23111865     AOna    C    T        0      0        2 
  23 chr23_23111865     ASom    C    T        0      0        2 
  23 chr23_23111865     HCab    C    T        1      2        2 
  23 chr23_23111865     HPrz    C    T        1      2        2 
  23 chr23_23111865     ZBoe    C    T        0      0        2 
  23 chr23_23111865     ZGre    C    T        0      0        2 
  23 chr23_23111865     ZHar    C    T        0      0        2 
  23 chr23_23111865   Sample    C    T        0      0        2 
  23 chr23_23112684     AAsi    A    G        0      0        2 
  23 chr23_23112684     AKia    A    G        0      0        2 
  23 chr23_23112684     AOna    A    G        0      0        2 
  23 chr23_23112684     ASom    A    G        0      0        2 
  23 chr23_23112684     HCab    A    G        0      0        2 
  23 chr23_23112684     HPrz    A    G      0.5      1        2 
  23 chr23_23112684     ZBoe    A    G        0      0        2 
  23 chr23_23112684     ZGre    A    G        0      0        2 
  23 chr23_23112684     ZHar    A    G        0      0        2 
  23 chr23_23112684   Sample    A    G        0      0        2 
  23 chr23_23113919     AAsi    A    G        0      0        2 
  23 chr23_23113919     AKia    A    G      0.5      1        2 
  23 chr23_23113919     AOna    A    G        1      2        2 
  23 chr23_23113919     ASom    A    G        0      0        2 
  23 chr23_23113919     HCab    A    G        0      0        2 
  23 chr23_23113919     HPrz    A    G        0      0        2 
  23 chr23_23113919     ZBoe    A    G        0      0        2 
  23 chr23_23113919     ZGre    A    G        0      0        2 
  23 chr23_23113919     ZHar    A    G        0      0        2 
  23 chr23_23113919   Sample    A    G        0      0        2 
  23 chr23_23114918     AAsi    G    A        0      0        2 
  23 chr23_23114918     AKia    G    A      0.5      1        2 
  23 chr23_23114918     AOna    G    A      0.5      1        2 
  23 chr23_23114918     ASom    G    A        0      0        2 
  23 chr23_23114918     HCab    G    A        0      0        2 
  23 chr23_23114918     HPrz    G    A        0      0        2 
  23 chr23_23114918     ZBoe    G    A        0      0        2 
  23 chr23_23114918     ZGre    G    A        0      0        2 
  23 chr23_23114918     ZHar    G    A        0      0        2 
  23 chr23_23114918   Sample    G    A        0      0        2 
  23 chr23_23119276     AAsi    T    C        0      0        2 
  23 chr23_23119276     AKia    T    C        0      0        2 
  23 chr23_23119276     AOna    T    C        0      0        2 
  23 chr23_23119276     ASom    T    C        0      0        2 
  23 chr23_23119276     HCab    T    C        1      2        2 
  23 chr23_23119276     HPrz    T    C        1      2        2 
  23 chr23_23119276     ZBoe    T    C        0      0        2 
  23 chr23_23119276     ZGre    T    C        0      0        2 
  23 chr23_23119276     ZHar    T    C        0      0        2 
  23 chr23_23119276   Sample    T    C        0      0        2 
  23 chr23_23119744     AAsi    T    A        1      2        2 
  23 chr23_23119744     AKia    T    A      0.5      1        2 
  23 chr23_23119744     AOna    T    A      0.5      1        2 
  23 chr23_23119744     ASom    T    A        1      2        2 
  23 chr23_23119744     HCab    T    A        0      0        2 
  23 chr23_23119744     HPrz    T    A        0      0        2 
  23 chr23_23119744     ZBoe    T    A        0      0        2 
  23 chr23_23119744     ZGre    T    A        0      0        2 
  23 chr23_23119744     ZHar    T    A        0      0        2 
  23 chr23_23119744   Sample    T    A        1      2        2 
  23 chr23_23128521     AAsi    C    G        1      2        2 
  23 chr23_23128521     AKia    C    G      0.5      1        2 
  23 chr23_23128521     AOna    C    G        0      0        2 
  23 chr23_23128521     ASom    C    G        1      2        2 
  23 chr23_23128521     HCab    C    G        0      0        2 
  23 chr23_23128521     HPrz    C    G        0      0        2 
  23 chr23_23128521     ZBoe    C    G        0      0        2 
  23 chr23_23128521     ZGre    C    G        0      0        2 
  23 chr23_23128521     ZHar    C    G        0      0        2 
  23 chr23_23128521   Sample    C    G        1      2        2 
  23 chr23_23132843     AAsi    C    A        0      0        2 
  23 chr23_23132843     AKia    C    A        0      0        2 
  23 chr23_23132843     AOna    C    A        0      0        2 
  23 chr23_23132843     ASom    C    A        0      0        2 
  23 chr23_23132843     HCab    C    A        1      2        2 
  23 chr23_23132843     HPrz    C    A        1      2        2 
  23 chr23_23132843     ZBoe    C    A        0      0        2 
  23 chr23_23132843     ZGre    C    A        0      0        2 
  23 chr23_23132843     ZHar    C    A        0      0        2 
  23 chr23_23132843   Sample    C    A        0      0        2 
  23 chr23_23145608     AAsi    G    C        0      0        2 
  23 chr23_23145608     AKia    G    C        0      0        2 
  23 chr23_23145608     AOna    G    C        0      0        2 
  23 chr23_23145608     ASom    G    C        0      0        2 
  23 chr23_23145608     HCab    G    C        0      0        2 
  23 chr23_23145608     HPrz    G    C        0      0        2 
  23 chr23_23145608     ZBoe    G    C      0.5      1        2 
  23 chr23_23145608     ZGre    G    C        0      0        2 
  23 chr23_23145608     ZHar    G    C        0      0        2 
  23 chr23_23145608   Sample    G    C        0      0        2 
  23 chr23_23147552     AAsi    T    G        0      0        2 
  23 chr23_23147552     AKia    T    G        0      0        2 
  23 chr23_23147552     AOna    T    G        0      0        2 
  23 chr23_23147552     ASom    T    G        0      0        2 
  23 chr23_23147552     HCab    T    G        1      2        2 
  23 chr23_23147552     HPrz    T    G        1      2        2 
  23 chr23_23147552     ZBoe    T    G        0      0        2 
  23 chr23_23147552     ZGre    T    G        0      0        2 
  23 chr23_23147552     ZHar    T    G        0      0        2 
  23 chr23_23147552   Sample    T    G        0      0        2 
  23 chr23_23149525     AAsi    G    T        1      2        2 
  23 chr23_23149525     AKia    G    T        0      0        2 
  23 chr23_23149525     AOna    G    T        0      0        2 
  23 chr23_23149525     ASom    G    T        1      2        2 
  23 chr23_23149525     HCab    G    T        0      0        2 
  23 chr23_23149525     HPrz    G    T        0      0        2 
  23 chr23_23149525     ZBoe    G    T        0      0        2 
  23 chr23_23149525     ZGre    G    T        0      0        2 
  23 chr23_23149525     ZHar    G    T        0      0        2 
  23 chr23_23149525   Sample    G    T        1      2        2 
  23 chr23_23153027     AAsi    G    A        0      0        2 
  23 chr23_23153027     AKia    G    A        0      0        2 
  23 chr23_23153027     AOna    G    A        0      0        2 
  23 chr23_23153027     ASom    G    A        0      0        2 
  23 chr23_23153027     HCab    G    A        0      0        2 
  23 chr23_23153027     HPrz    G    A        0      0        2 
  23 chr23_23153027     ZBoe    G    A        0      0        2 
  23 chr23_23153027     ZGre    G    A        0      0        2 
  23 chr23_23153027     ZHar    G    A        1      2        2 
  23 chr23_23153027   Sample    G    A        0      0        2 
  23 chr23_23158192     AAsi    A    C        0      0        2 
  23 chr23_23158192     AKia    A    C        0      0        2 
  23 chr23_23158192     AOna    A    C        0      0        2 
  23 chr23_23158192     ASom    A    C        0      0        2 
  23 chr23_23158192     HCab    A    C        0      0        2 
  23 chr23_23158192     HPrz    A    C        0      0        2 
  23 chr23_23158192     ZBoe    A    C        0      0        2 
  23 chr23_23158192     ZGre    A    C        0      0        2 
  23 chr23_23158192     ZHar    A    C        1      2        2 
  23 chr23_23158192   Sample    A    C        0      0        2 
  23 chr23_23170982     AAsi    T    G        0      0        2 
  23 chr23_23170982     AKia    T    G      0.5      1        2 
  23 chr23_23170982     AOna    T    G        0      0        2 
  23 chr23_23170982     ASom    T    G        0      0        2 
  23 chr23_23170982     HCab    T    G        0      0        2 
  23 chr23_23170982     HPrz    T    G        0      0        2 
  23 chr23_23170982     ZBoe    T    G        0      0        2 
  23 chr23_23170982     ZGre    T    G        0      0        2 
  23 chr23_23170982     ZHar    T    G        0      0        2 
  23 chr23_23170982   Sample    T    G        0      0        2 
  23 chr23_23174863     AAsi    G    A        0      0        2 
  23 chr23_23174863     AKia    G    A        0      0        2 
  23 chr23_23174863     AOna    G    A        0      0        2 
  23 chr23_23174863     ASom    G    A        0      0        2 
  23 chr23_23174863     HCab    G    A        0      0        2 
  23 chr23_23174863     HPrz    G    A        0      0        2 
  23 chr23_23174863     ZBoe    G    A        0      0        2 
  23 chr23_23174863     ZGre    G    A      0.5      1        2 
  23 chr23_23174863     ZHar    G    A        0      0        2 
  23 chr23_23174863   Sample    G    A        0      0        2 
  23 chr23_23175784     AAsi    A    C        0      0        2 
  23 chr23_23175784     AKia    A    C        1      2        2 
  23 chr23_23175784     AOna    A    C        1      2        2 
  23 chr23_23175784     ASom    A    C        0      0        2 
  23 chr23_23175784     HCab    A    C        0      0        2 
  23 chr23_23175784     HPrz    A    C        0      0        2 
  23 chr23_23175784     ZBoe    A    C        0      0        2 
  23 chr23_23175784     ZGre    A    C        0      0        2 
  23 chr23_23175784     ZHar    A    C        0      0        2 
  23 chr23_23175784   Sample    A    C        0      0        2 
  23 chr23_23178807     AAsi    C    T        0      0        2 
  23 chr23_23178807     AKia    C    T      0.5      1        2 
  23 chr23_23178807     AOna    C    T        0      0        2 
  23 chr23_23178807     ASom    C    T        0      0        2 
  23 chr23_23178807     HCab    C    T        0      0        2 
  23 chr23_23178807     HPrz    C    T        0      0        2 
  23 chr23_23178807     ZBoe    C    T        0      0        2 
  23 chr23_23178807     ZGre    C    T        0      0        2 
  23 chr23_23178807     ZHar    C    T        0      0        2 
  23 chr23_23178807   Sample    C    T        0      0        2 
  23 chr23_23183940     AAsi    A    G        0      0        2 
  23 chr23_23183940     AKia    A    G        0      0        2 
  23 chr23_23183940     AOna    A    G      0.5      1        2 
  23 chr23_23183940     ASom    A    G        0      0        2 
  23 chr23_23183940     HCab    A    G        0      0        2 
  23 chr23_23183940     HPrz    A    G        0      0        2 
  23 chr23_23183940     ZBoe    A    G        0      0        2 
  23 chr23_23183940     ZGre    A    G        0      0        2 
  23 chr23_23183940     ZHar    A    G        0      0        2 
  23 chr23_23183940   Sample    A    G        0      0        2 
  23 chr23_23185295     AAsi    G    A        0      0        2 
  23 chr23_23185295     AKia    G    A        0      0        2 
  23 chr23_23185295     AOna    G    A        0      0        2 
  23 chr23_23185295     ASom    G    A        0      0        2 
  23 chr23_23185295     HCab    G    A        1      2        2 
  23 chr23_23185295     HPrz    G    A        1      2        2 
  23 chr23_23185295     ZBoe    G    A        0      0        2 
  23 chr23_23185295     ZGre    G    A        0      0        2 
  23 chr23_23185295     ZHar    G    A        0      0        2 
  23 chr23_23185295   Sample    G    A        0      0        2 
  23 chr23_23186492     AAsi    C    T        0      0        2 
  23 chr23_23186492     AKia    C    T      0.5      1        2 
  23 chr23_23186492     AOna    C    T        0      0        2 
  23 chr23_23186492     ASom    C    T        0      0        2 
  23 chr23_23186492     HCab    C    T        0      0        2 
  23 chr23_23186492     HPrz    C    T        0      0        2 
  23 chr23_23186492     ZBoe    C    T        0      0        2 
  23 chr23_23186492     ZGre    C    T        0      0        2 
  23 chr23_23186492     ZHar    C    T        0      0        2 
  23 chr23_23186492   Sample    C    T        0      0        2 
  23 chr23_23193787     AAsi    A    G        0      0        2 
  23 chr23_23193787     AKia    A    G        0      0        2 
  23 chr23_23193787     AOna    A    G        0      0        2 
  23 chr23_23193787     ASom    A    G        0      0        2 
  23 chr23_23193787     HCab    A    G        0      0        2 
  23 chr23_23193787     HPrz    A    G        0      0        2 
  23 chr23_23193787     ZBoe    A    G        0      0        2 
  23 chr23_23193787     ZGre    A    G      0.5      1        2 
  23 chr23_23193787     ZHar    A    G        0      0        2 
  23 chr23_23193787   Sample    A    G        0      0        2 
  23 chr23_23194584     AAsi    A    G        0      0        2 
  23 chr23_23194584     AKia    A    G        0      0        2 
  23 chr23_23194584     AOna    A    G        0      0        2 
  23 chr23_23194584     ASom    A    G        0      0        2 
  23 chr23_23194584     HCab    A    G        0      0        2 
  23 chr23_23194584     HPrz    A    G        0      0        2 
  23 chr23_23194584     ZBoe    A    G      0.5      1        2 
  23 chr23_23194584     ZGre    A    G      0.5      1        2 
  23 chr23_23194584     ZHar    A    G        0      0        2 
  23 chr23_23194584   Sample    A    G        0      0        2 
  23 chr23_23200141     AAsi    A    G        0      0        2 
  23 chr23_23200141     AKia    A    G        1      2        2 
  23 chr23_23200141     AOna    A    G        0      0        2 
  23 chr23_23200141     ASom    A    G        0      0        2 
  23 chr23_23200141     HCab    A    G        0      0        2 
  23 chr23_23200141     HPrz    A    G        0      0        2 
  23 chr23_23200141     ZBoe    A    G        0      0        2 
  23 chr23_23200141     ZGre    A    G        0      0        2 
  23 chr23_23200141     ZHar    A    G        0      0        2 
  23 chr23_23200141   Sample    A    G        0      0        2 
  23 chr23_23204719     AAsi    G    A        0      0        2 
  23 chr23_23204719     AKia    G    A        0      0        2 
  23 chr23_23204719     AOna    G    A        0      0        2 
  23 chr23_23204719     ASom    G    A        0      0        2 
  23 chr23_23204719     HCab    G    A        1      2        2 
  23 chr23_23204719     HPrz    G    A        1      2        2 
  23 chr23_23204719     ZBoe    G    A        0      0        2 
  23 chr23_23204719     ZGre    G    A        0      0        2 
  23 chr23_23204719     ZHar    G    A        0      0        2 
  23 chr23_23204719   Sample    G    A        0      0        2 
  23 chr23_23207212     AAsi    G    A        0      0        2 
  23 chr23_23207212     AKia    G    A        0      0        2 
  23 chr23_23207212     AOna    G    A        0      0        2 
  23 chr23_23207212     ASom    G    A        0      0        2 
  23 chr23_23207212     HCab    G    A        0      0        2 
  23 chr23_23207212     HPrz    G    A        0      0        2 
  23 chr23_23207212     ZBoe    G    A        0      0        2 
  23 chr23_23207212     ZGre    G    A        0      0        2 
  23 chr23_23207212     ZHar    G    A      0.5      1        2 
  23 chr23_23207212   Sample    G    A        0      0        2 
  23 chr23_23209236     AAsi    G    A        0      0        2 
  23 chr23_23209236     AKia    G    A        0      0        2 
  23 chr23_23209236     AOna    G    A        1      2        2 
  23 chr23_23209236     ASom    G    A        0      0        2 
  23 chr23_23209236     HCab    G    A        0      0        2 
  23 chr23_23209236     HPrz    G    A        0      0        2 
  23 chr23_23209236     ZBoe    G    A        0      0        2 
  23 chr23_23209236     ZGre    G    A        0      0        2 
  23 chr23_23209236     ZHar    G    A        0      0        2 
  23 chr23_23209236   Sample    G    A        0      0        2 
  23 chr23_23209671     AAsi    T    C        0      0        2 
  23 chr23_23209671     AKia    T    C        0      0        2 
  23 chr23_23209671     AOna    T    C        0      0        2 
  23 chr23_23209671     ASom    T    C        0      0        2 
  23 chr23_23209671     HCab    T    C      0.5      1        2 
  23 chr23_23209671     HPrz    T    C      0.5      1        2 
  23 chr23_23209671     ZBoe    T    C        0      0        2 
  23 chr23_23209671     ZGre    T    C        0      0        2 
  23 chr23_23209671     ZHar    T    C        0      0        2 
  23 chr23_23209671   Sample    T    C        0      0        2 
  23 chr23_23220275     AAsi    A    G        1      2        2 
  23 chr23_23220275     AKia    A    G        0      0        2 
  23 chr23_23220275     AOna    A    G        0      0        2 
  23 chr23_23220275     ASom    A    G        1      2        2 
  23 chr23_23220275     HCab    A    G        0      0        2 
  23 chr23_23220275     HPrz    A    G        0      0        2 
  23 chr23_23220275     ZBoe    A    G        0      0        2 
  23 chr23_23220275     ZGre    A    G        0      0        2 
  23 chr23_23220275     ZHar    A    G        0      0        2 
  23 chr23_23220275   Sample    A    G        1      2        2 
  23 chr23_23227151     AAsi    T    C        0      0        2 
  23 chr23_23227151     AKia    T    C        0      0        2 
  23 chr23_23227151     AOna    T    C        0      0        2 
  23 chr23_23227151     ASom    T    C        0      0        2 
  23 chr23_23227151     HCab    T    C        0      0        2 
  23 chr23_23227151     HPrz    T    C        0      0        2 
  23 chr23_23227151     ZBoe    T    C        0      0        2 
  23 chr23_23227151     ZGre    T    C        0      0        2 
  23 chr23_23227151     ZHar    T    C      0.5      1        2 
  23 chr23_23227151   Sample    T    C        0      0        2 
  23 chr23_23230988     AAsi    A    G        0      0        2 
  23 chr23_23230988     AKia    A    G        0      0        2 
  23 chr23_23230988     AOna    A    G        0      0        2 
  23 chr23_23230988     ASom    A    G        0      0        2 
  23 chr23_23230988     HCab    A    G        1      2        2 
  23 chr23_23230988     HPrz    A    G        1      2        2 
  23 chr23_23230988     ZBoe    A    G        0      0        2 
  23 chr23_23230988     ZGre    A    G        0      0        2 
  23 chr23_23230988     ZHar    A    G        0      0        2 
  23 chr23_23230988   Sample    A    G        0      0        2 
  23 chr23_23233311     AAsi    A    G        0      0        2 
  23 chr23_23233311     AKia    A    G        0      0        2 
  23 chr23_23233311     AOna    A    G        0      0        2 
  23 chr23_23233311     ASom    A    G        0      0        2 
  23 chr23_23233311     HCab    A    G        0      0        2 
  23 chr23_23233311     HPrz    A    G        0      0        2 
  23 chr23_23233311     ZBoe    A    G        0      0        2 
  23 chr23_23233311     ZGre    A    G      0.5      1        2 
  23 chr23_23233311     ZHar    A    G        0      0        2 
  23 chr23_23233311   Sample    A    G        0      0        2 
  23 chr23_23233382     AAsi    C    T        0      0        2 
  23 chr23_23233382     AKia    C    T        0      0        2 
  23 chr23_23233382     AOna    C    T        0      0        2 
  23 chr23_23233382     ASom    C    T        0      0        2 
  23 chr23_23233382     HCab    C    T        1      2        2 
  23 chr23_23233382     HPrz    C    T        1      2        2 
  23 chr23_23233382     ZBoe    C    T        0      0        2 
  23 chr23_23233382     ZGre    C    T        0      0        2 
  23 chr23_23233382     ZHar    C    T        0      0        2 
  23 chr23_23233382   Sample    C    T        0      0        2 
  23 chr23_23239084     AAsi    G    T      0.5      1        2 
  23 chr23_23239084     AKia    G    T        0      0        2 
  23 chr23_23239084     AOna    G    T        0      0        2 
  23 chr23_23239084     ASom    G    T        0      0        2 
  23 chr23_23239084     HCab    G    T        0      0        2 
  23 chr23_23239084     HPrz    G    T        0      0        2 
  23 chr23_23239084     ZBoe    G    T        0      0        2 
  23 chr23_23239084     ZGre    G    T        0      0        2 
  23 chr23_23239084     ZHar    G    T        0      0        2 
  23 chr23_23239084   Sample    G    T        0      0        2 
  23 chr23_23250700     AAsi    T    C        0      0        2 
  23 chr23_23250700     AKia    T    C        1      2        2 
  23 chr23_23250700     AOna    T    C        0      0        2 
  23 chr23_23250700     ASom    T    C        0      0        2 
  23 chr23_23250700     HCab    T    C        1      2        2 
  23 chr23_23250700     HPrz    T    C        1      2        2 
  23 chr23_23250700     ZBoe    T    C        0      0        2 
  23 chr23_23250700     ZGre    T    C        0      0        2 
  23 chr23_23250700     ZHar    T    C        0      0        2 
  23 chr23_23250700   Sample    T    C        0      0        2 
  23 chr23_23250972     AAsi    G    A        0      0        2 
  23 chr23_23250972     AKia    G    A        0      0        2 
  23 chr23_23250972     AOna    G    A        0      0        2 
  23 chr23_23250972     ASom    G    A        0      0        2 
  23 chr23_23250972     HCab    G    A        1      2        2 
  23 chr23_23250972     HPrz    G    A        1      2        2 
  23 chr23_23250972     ZBoe    G    A        0      0        2 
  23 chr23_23250972     ZGre    G    A        0      0        2 
  23 chr23_23250972     ZHar    G    A        0      0        2 
  23 chr23_23250972   Sample    G    A        0      0        2 
  23 chr23_23255301     AAsi    T    G        0      0        2 
  23 chr23_23255301     AKia    T    G        0      0        2 
  23 chr23_23255301     AOna    T    G        0      0        2 
  23 chr23_23255301     ASom    T    G        0      0        2 
  23 chr23_23255301     HCab    T    G        0      0        2 
  23 chr23_23255301     HPrz    T    G        0      0        2 
  23 chr23_23255301     ZBoe    T    G        1      2        2 
  23 chr23_23255301     ZGre    T    G        0      0        2 
  23 chr23_23255301     ZHar    T    G        0      0        2 
  23 chr23_23255301   Sample    T    G        0      0        2 
  23 chr23_23258336     AAsi    C    G        0      0        2 
  23 chr23_23258336     AKia    C    G        0      0        2 
  23 chr23_23258336     AOna    C    G        0      0        2 
  23 chr23_23258336     ASom    C    G        0      0        2 
  23 chr23_23258336     HCab    C    G        1      2        2 
  23 chr23_23258336     HPrz    C    G        1      2        2 
  23 chr23_23258336     ZBoe    C    G        0      0        2 
  23 chr23_23258336     ZGre    C    G        0      0        2 
  23 chr23_23258336     ZHar    C    G        0      0        2 
  23 chr23_23258336   Sample    C    G        0      0        2 
  23 chr23_23262016     AAsi    T    C        0      0        2 
  23 chr23_23262016     AKia    T    C        0      0        2 
  23 chr23_23262016     AOna    T    C        0      0        2 
  23 chr23_23262016     ASom    T    C        0      0        2 
  23 chr23_23262016     HCab    T    C        1      2        2 
  23 chr23_23262016     HPrz    T    C        1      2        2 
  23 chr23_23262016     ZBoe    T    C        0      0        2 
  23 chr23_23262016     ZGre    T    C        0      0        2 
  23 chr23_23262016     ZHar    T    C        0      0        2 
  23 chr23_23262016   Sample    T    C        0      0        2 
  23 chr23_23276764     AAsi    A    G        0      0        2 
  23 chr23_23276764     AKia    A    G      0.5      1        2 
  23 chr23_23276764     AOna    A    G        0      0        2 
  23 chr23_23276764     ASom    A    G        0      0        2 
  23 chr23_23276764     HCab    A    G        0      0        2 
  23 chr23_23276764     HPrz    A    G        0      0        2 
  23 chr23_23276764     ZBoe    A    G        0      0        2 
  23 chr23_23276764     ZGre    A    G        0      0        2 
  23 chr23_23276764     ZHar    A    G        0      0        2 
  23 chr23_23276764   Sample    A    G        0      0        2 
  23 chr23_23279073     AAsi    G    A        0      0        2 
  23 chr23_23279073     AKia    G    A      0.5      1        2 
  23 chr23_23279073     AOna    G    A      0.5      1        2 
  23 chr23_23279073     ASom    G    A        0      0        2 
  23 chr23_23279073     HCab    G    A        0      0        2 
  23 chr23_23279073     HPrz    G    A        0      0        2 
  23 chr23_23279073     ZBoe    G    A        0      0        2 
  23 chr23_23279073     ZGre    G    A        0      0        2 
  23 chr23_23279073     ZHar    G    A        0      0        2 
  23 chr23_23279073   Sample    G    A        0      0        2 
  23 chr23_23281481     AAsi    C    T      0.5      1        2 
  23 chr23_23281481     AKia    C    T        0      0        2 
  23 chr23_23281481     AOna    C    T        0      0        2 
  23 chr23_23281481     ASom    C    T        1      2        2 
  23 chr23_23281481     HCab    C    T        0      0        2 
  23 chr23_23281481     HPrz    C    T        0      0        2 
  23 chr23_23281481     ZBoe    C    T        0      0        2 
  23 chr23_23281481     ZGre    C    T        0      0        2 
  23 chr23_23281481     ZHar    C    T        0      0        2 
  23 chr23_23281481   Sample    C    T        0      0        2 
  23 chr23_23281792     AAsi    G    A        0      0        2 
  23 chr23_23281792     AKia    G    A        0      0        2 
  23 chr23_23281792     AOna    G    A        0      0        2 
  23 chr23_23281792     ASom    G    A        0      0        2 
  23 chr23_23281792     HCab    G    A        1      2        2 
  23 chr23_23281792     HPrz    G    A        1      2        2 
  23 chr23_23281792     ZBoe    G    A        0      0        2 
  23 chr23_23281792     ZGre    G    A        0      0        2 
  23 chr23_23281792     ZHar    G    A        0      0        2 
  23 chr23_23281792   Sample    G    A        0      0        2 
  23 chr23_23284459     AAsi    C    T        0      0        2 
  23 chr23_23284459     AKia    C    T        0      0        2 
  23 chr23_23284459     AOna    C    T        0      0        2 
  23 chr23_23284459     ASom    C    T        0      0        2 
  23 chr23_23284459     HCab    C    T        1      2        2 
  23 chr23_23284459     HPrz    C    T        1      2        2 
  23 chr23_23284459     ZBoe    C    T        0      0        2 
  23 chr23_23284459     ZGre    C    T        0      0        2 
  23 chr23_23284459     ZHar    C    T        0      0        2 
  23 chr23_23284459   Sample    C    T        0      0        2 
  23 chr23_23284910     AAsi    T    C        0      0        2 
  23 chr23_23284910     AKia    T    C        0      0        2 
  23 chr23_23284910     AOna    T    C        0      0        2 
  23 chr23_23284910     ASom    T    C        0      0        2 
  23 chr23_23284910     HCab    T    C        0      0        2 
  23 chr23_23284910     HPrz    T    C        0      0        2 
  23 chr23_23284910     ZBoe    T    C        0      0        2 
  23 chr23_23284910     ZGre    T    C      0.5      1        2 
  23 chr23_23284910     ZHar    T    C        0      0        2 
  23 chr23_23284910   Sample    T    C        0      0        2 
  23 chr23_23288551     AAsi    G    A        0      0        2 
  23 chr23_23288551     AKia    G    A        0      0        2 
  23 chr23_23288551     AOna    G    A        0      0        2 
  23 chr23_23288551     ASom    G    A        0      0        2 
  23 chr23_23288551     HCab    G    A        0      0        2 
  23 chr23_23288551     HPrz    G    A        0      0        2 
  23 chr23_23288551     ZBoe    G    A        0      0        2 
  23 chr23_23288551     ZGre    G    A        0      0        2 
  23 chr23_23288551     ZHar    G    A      0.5      1        2 
  23 chr23_23288551   Sample    G    A        0      0        2 
  23 chr23_23288777     AAsi    T    C        0      0        2 
  23 chr23_23288777     AKia    T    C      0.5      1        2 
  23 chr23_23288777     AOna    T    C        0      0        2 
  23 chr23_23288777     ASom    T    C        0      0        2 
  23 chr23_23288777     HCab    T    C        0      0        2 
  23 chr23_23288777     HPrz    T    C        0      0        2 
  23 chr23_23288777     ZBoe    T    C        0      0        2 
  23 chr23_23288777     ZGre    T    C        0      0        2 
  23 chr23_23288777     ZHar    T    C        0      0        2 
  23 chr23_23288777   Sample    T    C        0      0        2 
  23 chr23_23289665     AAsi    A    C      0.5      1        2 
  23 chr23_23289665     AKia    A    C        0      0        2 
  23 chr23_23289665     AOna    A    C        0      0        2 
  23 chr23_23289665     ASom    A    C        0      0        2 
  23 chr23_23289665     HCab    A    C        0      0        2 
  23 chr23_23289665     HPrz    A    C        0      0        2 
  23 chr23_23289665     ZBoe    A    C        0      0        2 
  23 chr23_23289665     ZGre    A    C        0      0        2 
  23 chr23_23289665     ZHar    A    C        0      0        2 
  23 chr23_23289665   Sample    A    C        0      0        2 
  23 chr23_23292526     AAsi    T    C        0      0        2 
  23 chr23_23292526     AKia    T    C        0      0        2 
  23 chr23_23292526     AOna    T    C      0.5      1        2 
  23 chr23_23292526     ASom    T    C        0      0        2 
  23 chr23_23292526     HCab    T    C        0      0        2 
  23 chr23_23292526     HPrz    T    C        0      0        2 
  23 chr23_23292526     ZBoe    T    C        0      0        2 
  23 chr23_23292526     ZGre    T    C        0      0        2 
  23 chr23_23292526     ZHar    T    C      0.5      1        2 
  23 chr23_23292526   Sample    T    C        0      0        2 
  23 chr23_23296190     AAsi    T    G        0      0        2 
  23 chr23_23296190     AKia    T    G        0      0        2 
  23 chr23_23296190     AOna    T    G        0      0        2 
  23 chr23_23296190     ASom    T    G        0      0        2 
  23 chr23_23296190     HCab    T    G        0      0        2 
  23 chr23_23296190     HPrz    T    G        0      0        2 
  23 chr23_23296190     ZBoe    T    G      0.5      1        2 
  23 chr23_23296190     ZGre    T    G        0      0        2 
  23 chr23_23296190     ZHar    T    G        0      0        2 
  23 chr23_23296190   Sample    T    G        0      0        2 
  23 chr23_23300333     AAsi    G    A        0      0        2 
  23 chr23_23300333     AKia    G    A        0      0        2 
  23 chr23_23300333     AOna    G    A        0      0        2 
  23 chr23_23300333     ASom    G    A        0      0        2 
  23 chr23_23300333     HCab    G    A        1      2        2 
  23 chr23_23300333     HPrz    G    A        1      2        2 
  23 chr23_23300333     ZBoe    G    A        0      0        2 
  23 chr23_23300333     ZGre    G    A        0      0        2 
  23 chr23_23300333     ZHar    G    A        0      0        2 
  23 chr23_23300333   Sample    G    A        0      0        2 
  23 chr23_23301145     AAsi    C    A      0.5      1        2 
  23 chr23_23301145     AKia    C    A        0      0        2 
  23 chr23_23301145     AOna    C    A        0      0        2 
  23 chr23_23301145     ASom    C    A        0      0        2 
  23 chr23_23301145     HCab    C    A        0      0        2 
  23 chr23_23301145     HPrz    C    A        0      0        2 
  23 chr23_23301145     ZBoe    C    A        0      0        2 
  23 chr23_23301145     ZGre    C    A        0      0        2 
  23 chr23_23301145     ZHar    C    A        0      0        2 
  23 chr23_23301145   Sample    C    A        0      0        2 
  23 chr23_23303237     AAsi    T    C        0      0        2 
  23 chr23_23303237     AKia    T    C        0      0        2 
  23 chr23_23303237     AOna    T    C        0      0        2 
  23 chr23_23303237     ASom    T    C        0      0        2 
  23 chr23_23303237     HCab    T    C        0      0        2 
  23 chr23_23303237     HPrz    T    C        0      0        2 
  23 chr23_23303237     ZBoe    T    C        0      0        2 
  23 chr23_23303237     ZGre    T    C      0.5      1        2 
  23 chr23_23303237     ZHar    T    C        0      0        2 
  23 chr23_23303237   Sample    T    C        0      0        2 
  23 chr23_23309015     AAsi    C    T        0      0        2 
  23 chr23_23309015     AKia    C    T        0      0        2 
  23 chr23_23309015     AOna    C    T        0      0        2 
  23 chr23_23309015     ASom    C    T        0      0        2 
  23 chr23_23309015     HCab    C    T        1      2        2 
  23 chr23_23309015     HPrz    C    T        1      2        2 
  23 chr23_23309015     ZBoe    C    T        0      0        2 
  23 chr23_23309015     ZGre    C    T        0      0        2 
  23 chr23_23309015     ZHar    C    T        0      0        2 
  23 chr23_23309015   Sample    C    T        0      0        2 
  23 chr23_23312366     AAsi    T    A        1      2        2 
  23 chr23_23312366     AKia    T    A        1      2        2 
  23 chr23_23312366     AOna    T    A        1      2        2 
  23 chr23_23312366     ASom    T    A        1      2        2 
  23 chr23_23312366     HCab    T    A        0      0        2 
  23 chr23_23312366     HPrz    T    A        0      0        2 
  23 chr23_23312366     ZBoe    T    A        0      0        2 
  23 chr23_23312366     ZGre    T    A        0      0        2 
  23 chr23_23312366     ZHar    T    A        0      0        2 
  23 chr23_23312366   Sample    T    A        1      2        2 
  23 chr23_23312942     AAsi    T    C        0      0        2 
  23 chr23_23312942     AKia    T    C        0      0        2 
  23 chr23_23312942     AOna    T    C        0      0        2 
  23 chr23_23312942     ASom    T    C        0      0        2 
  23 chr23_23312942     HCab    T    C      0.5      1        2 
  23 chr23_23312942     HPrz    T    C        1      2        2 
  23 chr23_23312942     ZBoe    T    C        0      0        2 
  23 chr23_23312942     ZGre    T    C        0      0        2 
  23 chr23_23312942     ZHar    T    C        0      0        2 
  23 chr23_23312942   Sample    T    C        0      0        2 
  23 chr23_23315135     AAsi    G    A        0      0        2 
  23 chr23_23315135     AKia    G    A        0      0        2 
  23 chr23_23315135     AOna    G    A        0      0        2 
  23 chr23_23315135     ASom    G    A        0      0        2 
  23 chr23_23315135     HCab    G    A        1      2        2 
  23 chr23_23315135     HPrz    G    A        1      2        2 
  23 chr23_23315135     ZBoe    G    A        0      0        2 
  23 chr23_23315135     ZGre    G    A        0      0        2 
  23 chr23_23315135     ZHar    G    A        0      0        2 
  23 chr23_23315135   Sample    G    A        0      0        2 
  23 chr23_23316753     AAsi    T    A        0      0        2 
  23 chr23_23316753     AKia    T    A        0      0        2 
  23 chr23_23316753     AOna    T    A        0      0        2 
  23 chr23_23316753     ASom    T    A        0      0        2 
  23 chr23_23316753     HCab    T    A        1      2        2 
  23 chr23_23316753     HPrz    T    A        1      2        2 
  23 chr23_23316753     ZBoe    T    A        0      0        2 
  23 chr23_23316753     ZGre    T    A        0      0        2 
  23 chr23_23316753     ZHar    T    A        0      0        2 
  23 chr23_23316753   Sample    T    A        0      0        2 
  23 chr23_23324172     AAsi    G    A        0      0        2 
  23 chr23_23324172     AKia    G    A        0      0        2 
  23 chr23_23324172     AOna    G    A        0      0        2 
  23 chr23_23324172     ASom    G    A        0      0        2 
  23 chr23_23324172     HCab    G    A        0      0        2 
  23 chr23_23324172     HPrz    G    A        0      0        2 
  23 chr23_23324172     ZBoe    G    A        0      0        2 
  23 chr23_23324172     ZGre    G    A        1      2        2 
  23 chr23_23324172     ZHar    G    A        0      0        2 
  23 chr23_23324172   Sample    G    A        0      0        2 
  23 chr23_23326499     AAsi    G    A        0      0        2 
  23 chr23_23326499     AKia    G    A        0      0        2 
  23 chr23_23326499     AOna    G    A        0      0        2 
  23 chr23_23326499     ASom    G    A        0      0        2 
  23 chr23_23326499     HCab    G    A        1      2        2 
  23 chr23_23326499     HPrz    G    A        1      2        2 
  23 chr23_23326499     ZBoe    G    A        0      0        2 
  23 chr23_23326499     ZGre    G    A        0      0        2 
  23 chr23_23326499     ZHar    G    A        0      0        2 
  23 chr23_23326499   Sample    G    A        0      0        2 
  23 chr23_23331206     AAsi    G    C        0      0        2 
  23 chr23_23331206     AKia    G    C        0      0        2 
  23 chr23_23331206     AOna    G    C        0      0        2 
  23 chr23_23331206     ASom    G    C        0      0        2 
  23 chr23_23331206     HCab    G    C        1      2        2 
  23 chr23_23331206     HPrz    G    C        1      2        2 
  23 chr23_23331206     ZBoe    G    C        0      0        2 
  23 chr23_23331206     ZGre    G    C        0      0        2 
  23 chr23_23331206     ZHar    G    C        0      0        2 
  23 chr23_23331206   Sample    G    C        0      0        2 
  23 chr23_23333774     AAsi    A    C        0      0        2 
  23 chr23_23333774     AKia    A    C        0      0        2 
  23 chr23_23333774     AOna    A    C        0      0        2 
  23 chr23_23333774     ASom    A    C        0      0        2 
  23 chr23_23333774     HCab    A    C        1      2        2 
  23 chr23_23333774     HPrz    A    C        1      2        2 
  23 chr23_23333774     ZBoe    A    C        0      0        2 
  23 chr23_23333774     ZGre    A    C        0      0        2 
  23 chr23_23333774     ZHar    A    C        0      0        2 
  23 chr23_23333774   Sample    A    C        0      0        2 
  23 chr23_23339234     AAsi    C    T        0      0        2 
  23 chr23_23339234     AKia    C    T        0      0        2 
  23 chr23_23339234     AOna    C    T        0      0        2 
  23 chr23_23339234     ASom    C    T        0      0        2 
  23 chr23_23339234     HCab    C    T        1      2        2 
  23 chr23_23339234     HPrz    C    T        1      2        2 
  23 chr23_23339234     ZBoe    C    T        0      0        2 
  23 chr23_23339234     ZGre    C    T        0      0        2 
  23 chr23_23339234     ZHar    C    T        0      0        2 
  23 chr23_23339234   Sample    C    T        0      0        2 
  23 chr23_23342165     AAsi    G    A        0      0        2 
  23 chr23_23342165     AKia    G    A        0      0        2 
  23 chr23_23342165     AOna    G    A        0      0        2 
  23 chr23_23342165     ASom    G    A        0      0        2 
  23 chr23_23342165     HCab    G    A        0      0        2 
  23 chr23_23342165     HPrz    G    A        0      0        2 
  23 chr23_23342165     ZBoe    G    A        0      0        2 
  23 chr23_23342165     ZGre    G    A      0.5      1        2 
  23 chr23_23342165     ZHar    G    A        0      0        2 
  23 chr23_23342165   Sample    G    A        0      0        2 
  23 chr23_23347263     AAsi    G    C        0      0        2 
  23 chr23_23347263     AKia    G    C        0      0        2 
  23 chr23_23347263     AOna    G    C        0      0        2 
  23 chr23_23347263     ASom    G    C        0      0        2 
  23 chr23_23347263     HCab    G    C      0.5      1        2 
  23 chr23_23347263     HPrz    G    C        0      0        2 
  23 chr23_23347263     ZBoe    G    C        0      0        2 
  23 chr23_23347263     ZGre    G    C        0      0        2 
  23 chr23_23347263     ZHar    G    C        0      0        2 
  23 chr23_23347263   Sample    G    C        0      0        2 
  23 chr23_23350155     AAsi    A    C        0      0        2 
  23 chr23_23350155     AKia    A    C        0      0        2 
  23 chr23_23350155     AOna    A    C        0      0        2 
  23 chr23_23350155     ASom    A    C        0      0        2 
  23 chr23_23350155     HCab    A    C        0      0        2 
  23 chr23_23350155     HPrz    A    C        0      0        2 
  23 chr23_23350155     ZBoe    A    C        0      0        2 
  23 chr23_23350155     ZGre    A    C      0.5      1        2 
  23 chr23_23350155     ZHar    A    C        0      0        2 
  23 chr23_23350155   Sample    A    C        0      0        2 
  23 chr23_23351102     AAsi    A    G        0      0        2 
  23 chr23_23351102     AKia    A    G        0      0        2 
  23 chr23_23351102     AOna    A    G        0      0        2 
  23 chr23_23351102     ASom    A    G        1      2        2 
  23 chr23_23351102     HCab    A    G        0      0        2 
  23 chr23_23351102     HPrz    A    G        0      0        2 
  23 chr23_23351102     ZBoe    A    G        0      0        2 
  23 chr23_23351102     ZGre    A    G        0      0        2 
  23 chr23_23351102     ZHar    A    G        0      0        2 
  23 chr23_23351102   Sample    A    G        0      0        2 
  23 chr23_23360301     AAsi    A    C        0      0        2 
  23 chr23_23360301     AKia    A    C        0      0        2 
  23 chr23_23360301     AOna    A    C        0      0        2 
  23 chr23_23360301     ASom    A    C        0      0        2 
  23 chr23_23360301     HCab    A    C        0      0        2 
  23 chr23_23360301     HPrz    A    C        0      0        2 
  23 chr23_23360301     ZBoe    A    C      0.5      1        2 
  23 chr23_23360301     ZGre    A    C        0      0        2 
  23 chr23_23360301     ZHar    A    C        0      0        2 
  23 chr23_23360301   Sample    A    C        0      0        2 
  23 chr23_23361491     AAsi    C    T        0      0        2 
  23 chr23_23361491     AKia    C    T        0      0        2 
  23 chr23_23361491     AOna    C    T        0      0        2 
  23 chr23_23361491     ASom    C    T        0      0        2 
  23 chr23_23361491     HCab    C    T        1      2        2 
  23 chr23_23361491     HPrz    C    T        1      2        2 
  23 chr23_23361491     ZBoe    C    T        0      0        2 
  23 chr23_23361491     ZGre    C    T        0      0        2 
  23 chr23_23361491     ZHar    C    T        0      0        2 
  23 chr23_23361491   Sample    C    T        0      0        2 
  23 chr23_23362884     AAsi    A    G        0      0        2 
  23 chr23_23362884     AKia    A    G        1      2        2 
  23 chr23_23362884     AOna    A    G        1      2        2 
  23 chr23_23362884     ASom    A    G        0      0        2 
  23 chr23_23362884     HCab    A    G        0      0        2 
  23 chr23_23362884     HPrz    A    G        0      0        2 
  23 chr23_23362884     ZBoe    A    G        0      0        2 
  23 chr23_23362884     ZGre    A    G        0      0        2 
  23 chr23_23362884     ZHar    A    G        0      0        2 
  23 chr23_23362884   Sample    A    G        0      0        2 
  23 chr23_23363320     AAsi    C    A        0      0        2 
  23 chr23_23363320     AKia    C    A        1      2        2 
  23 chr23_23363320     AOna    C    A        1      2        2 
  23 chr23_23363320     ASom    C    A        0      0        2 
  23 chr23_23363320     HCab    C    A        0      0        2 
  23 chr23_23363320     HPrz    C    A        0      0        2 
  23 chr23_23363320     ZBoe    C    A        0      0        2 
  23 chr23_23363320     ZGre    C    A        0      0        2 
  23 chr23_23363320     ZHar    C    A        0      0        2 
  23 chr23_23363320   Sample    C    A        0      0        2 
  23 chr23_23365352     AAsi    C    A        0      0        2 
  23 chr23_23365352     AKia    C    A        0      0        2 
  23 chr23_23365352     AOna    C    A        0      0        2 
  23 chr23_23365352     ASom    C    A        0      0        2 
  23 chr23_23365352     HCab    C    A        0      0        2 
  23 chr23_23365352     HPrz    C    A        0      0        2 
  23 chr23_23365352     ZBoe    C    A        0      0        2 
  23 chr23_23365352     ZGre    C    A        0      0        2 
  23 chr23_23365352     ZHar    C    A        1      2        2 
  23 chr23_23365352   Sample    C    A        0      0        2 
  23 chr23_23368872     AAsi    G    A        0      0        2 
  23 chr23_23368872     AKia    G    A        0      0        2 
  23 chr23_23368872     AOna    G    A        0      0        2 
  23 chr23_23368872     ASom    G    A        0      0        2 
  23 chr23_23368872     HCab    G    A        0      0        2 
  23 chr23_23368872     HPrz    G    A      0.5      1        2 
  23 chr23_23368872     ZBoe    G    A        0      0        2 
  23 chr23_23368872     ZGre    G    A        0      0        2 
  23 chr23_23368872     ZHar    G    A        0      0        2 
  23 chr23_23368872   Sample    G    A        0      0        2 
  23 chr23_23370021     AAsi    C    T        0      0        2 
  23 chr23_23370021     AKia    C    T        0      0        2 
  23 chr23_23370021     AOna    C    T        0      0        2 
  23 chr23_23370021     ASom    C    T        0      0        2 
  23 chr23_23370021     HCab    C    T        1      2        2 
  23 chr23_23370021     HPrz    C    T        1      2        2 
  23 chr23_23370021     ZBoe    C    T        0      0        2 
  23 chr23_23370021     ZGre    C    T        0      0        2 
  23 chr23_23370021     ZHar    C    T        0      0        2 
  23 chr23_23370021   Sample    C    T        0      0        2 
  23 chr23_23372545     AAsi    G    T        0      0        2 
  23 chr23_23372545     AKia    G    T        0      0        2 
  23 chr23_23372545     AOna    G    T        0      0        2 
  23 chr23_23372545     ASom    G    T        0      0        2 
  23 chr23_23372545     HCab    G    T        0      0        2 
  23 chr23_23372545     HPrz    G    T        0      0        2 
  23 chr23_23372545     ZBoe    G    T      0.5      1        2 
  23 chr23_23372545     ZGre    G    T        0      0        2 
  23 chr23_23372545     ZHar    G    T        0      0        2 
  23 chr23_23372545   Sample    G    T        0      0        2 
  23 chr23_23373269     AAsi    A    G        1      2        2 
  23 chr23_23373269     AKia    A    G        1      2        2 
  23 chr23_23373269     AOna    A    G        1      2        2 
  23 chr23_23373269     ASom    A    G        1      2        2 
  23 chr23_23373269     HCab    A    G        0      0        2 
  23 chr23_23373269     HPrz    A    G        0      0        2 
  23 chr23_23373269     ZBoe    A    G        0      0        2 
  23 chr23_23373269     ZGre    A    G        0      0        2 
  23 chr23_23373269     ZHar    A    G        0      0        2 
  23 chr23_23373269   Sample    A    G        1      2        2 
  23 chr23_23375402     AAsi    G    A        0      0        2 
  23 chr23_23375402     AKia    G    A        1      2        2 
  23 chr23_23375402     AOna    G    A        1      2        2 
  23 chr23_23375402     ASom    G    A        0      0        2 
  23 chr23_23375402     HCab    G    A        0      0        2 
  23 chr23_23375402     HPrz    G    A        0      0        2 
  23 chr23_23375402     ZBoe    G    A        0      0        2 
  23 chr23_23375402     ZGre    G    A        0      0        2 
  23 chr23_23375402     ZHar    G    A        0      0        2 
  23 chr23_23375402   Sample    G    A        0      0        2 
  23 chr23_23375418     AAsi    G    T        0      0        2 
  23 chr23_23375418     AKia    G    T        0      0        2 
  23 chr23_23375418     AOna    G    T        0      0        2 
  23 chr23_23375418     ASom    G    T        1      2        2 
  23 chr23_23375418     HCab    G    T        0      0        2 
  23 chr23_23375418     HPrz    G    T        0      0        2 
  23 chr23_23375418     ZBoe    G    T        0      0        2 
  23 chr23_23375418     ZGre    G    T        0      0        2 
  23 chr23_23375418     ZHar    G    T        0      0        2 
  23 chr23_23375418   Sample    G    T        0      0        2 
  23 chr23_23380341     AAsi    A    G        0      0        2 
  23 chr23_23380341     AKia    A    G        0      0        2 
  23 chr23_23380341     AOna    A    G        0      0        2 
  23 chr23_23380341     ASom    A    G        0      0        2 
  23 chr23_23380341     HCab    A    G        0      0        2 
  23 chr23_23380341     HPrz    A    G        0      0        2 
  23 chr23_23380341     ZBoe    A    G        1      2        2 
  23 chr23_23380341     ZGre    A    G        0      0        2 
  23 chr23_23380341     ZHar    A    G        0      0        2 
  23 chr23_23380341   Sample    A    G        0      0        2 
  23 chr23_23380604     AAsi    C    T        0      0        2 
  23 chr23_23380604     AKia    C    T        0      0        2 
  23 chr23_23380604     AOna    C    T        0      0        2 
  23 chr23_23380604     ASom    C    T        0      0        2 
  23 chr23_23380604     HCab    C    T      0.5      1        2 
  23 chr23_23380604     HPrz    C    T        0      0        2 
  23 chr23_23380604     ZBoe    C    T        0      0        2 
  23 chr23_23380604     ZGre    C    T        0      0        2 
  23 chr23_23380604     ZHar    C    T        0      0        2 
  23 chr23_23380604   Sample    C    T        0      0        2 
  23 chr23_23380607     AAsi    G    A        0      0        2 
  23 chr23_23380607     AKia    G    A        0      0        2 
  23 chr23_23380607     AOna    G    A        0      0        2 
  23 chr23_23380607     ASom    G    A        0      0        2 
  23 chr23_23380607     HCab    G    A        0      0        2 
  23 chr23_23380607     HPrz    G    A      0.5      1        2 
  23 chr23_23380607     ZBoe    G    A        0      0        2 
  23 chr23_23380607     ZGre    G    A        0      0        2 
  23 chr23_23380607     ZHar    G    A        0      0        2 
  23 chr23_23380607   Sample    G    A        0      0        2 
  23 chr23_23381412     AAsi    C    T        0      0        2 
  23 chr23_23381412     AKia    C    T        0      0        2 
  23 chr23_23381412     AOna    C    T        1      2        2 
  23 chr23_23381412     ASom    C    T        0      0        2 
  23 chr23_23381412     HCab    C    T        0      0        2 
  23 chr23_23381412     HPrz    C    T        0      0        2 
  23 chr23_23381412     ZBoe    C    T        0      0        2 
  23 chr23_23381412     ZGre    C    T        0      0        2 
  23 chr23_23381412     ZHar    C    T        0      0        2 
  23 chr23_23381412   Sample    C    T        0      0        2 
  23 chr23_23382334     AAsi    G    A        0      0        2 
  23 chr23_23382334     AKia    G    A        0      0        2 
  23 chr23_23382334     AOna    G    A        0      0        2 
  23 chr23_23382334     ASom    G    A        0      0        2 
  23 chr23_23382334     HCab    G    A        1      2        2 
  23 chr23_23382334     HPrz    G    A        1      2        2 
  23 chr23_23382334     ZBoe    G    A        0      0        2 
  23 chr23_23382334     ZGre    G    A        0      0        2 
  23 chr23_23382334     ZHar    G    A        0      0        2 
  23 chr23_23382334   Sample    G    A        0      0        2 
  23 chr23_23387288     AAsi    G    C        0      0        2 
  23 chr23_23387288     AKia    G    C        0      0        2 
  23 chr23_23387288     AOna    G    C        0      0        2 
  23 chr23_23387288     ASom    G    C        0      0        2 
  23 chr23_23387288     HCab    G    C        0      0        2 
  23 chr23_23387288     HPrz    G    C        0      0        2 
  23 chr23_23387288     ZBoe    G    C      0.5      1        2 
  23 chr23_23387288     ZGre    G    C        0      0        2 
  23 chr23_23387288     ZHar    G    C        0      0        2 
  23 chr23_23387288   Sample    G    C        0      0        2 
  23 chr23_23401643     AAsi    G    A        0      0        2 
  23 chr23_23401643     AKia    G    A      0.5      1        2 
  23 chr23_23401643     AOna    G    A        0      0        2 
  23 chr23_23401643     ASom    G    A        0      0        2 
  23 chr23_23401643     HCab    G    A        0      0        2 
  23 chr23_23401643     HPrz    G    A        0      0        2 
  23 chr23_23401643     ZBoe    G    A        0      0        2 
  23 chr23_23401643     ZGre    G    A        0      0        2 
  23 chr23_23401643     ZHar    G    A        0      0        2 
  23 chr23_23401643   Sample    G    A        0      0        2 
  23 chr23_23409642     AAsi    G    A        0      0        2 
  23 chr23_23409642     AKia    G    A        0      0        2 
  23 chr23_23409642     AOna    G    A        0      0        2 
  23 chr23_23409642     ASom    G    A        0      0        2 
  23 chr23_23409642     HCab    G    A        1      2        2 
  23 chr23_23409642     HPrz    G    A      0.5      1        2 
  23 chr23_23409642     ZBoe    G    A        0      0        2 
  23 chr23_23409642     ZGre    G    A        0      0        2 
  23 chr23_23409642     ZHar    G    A        0      0        2 
  23 chr23_23409642   Sample    G    A        0      0        2 
  23 chr23_23417758     AAsi    A    T        1      2        2 
  23 chr23_23417758     AKia    A    T        0      0        2 
  23 chr23_23417758     AOna    A    T        0      0        2 
  23 chr23_23417758     ASom    A    T        0      0        2 
  23 chr23_23417758     HCab    A    T        0      0        2 
  23 chr23_23417758     HPrz    A    T        0      0        2 
  23 chr23_23417758     ZBoe    A    T        0      0        2 
  23 chr23_23417758     ZGre    A    T        0      0        2 
  23 chr23_23417758     ZHar    A    T        0      0        2 
  23 chr23_23417758   Sample    A    T        1      2        2 
  23 chr23_23420649     AAsi    T    C        1      2        2 
  23 chr23_23420649     AKia    T    C        0      0        2 
  23 chr23_23420649     AOna    T    C        0      0        2 
  23 chr23_23420649     ASom    T    C        0      0        2 
  23 chr23_23420649     HCab    T    C        0      0        2 
  23 chr23_23420649     HPrz    T    C        0      0        2 
  23 chr23_23420649     ZBoe    T    C        0      0        2 
  23 chr23_23420649     ZGre    T    C        0      0        2 
  23 chr23_23420649     ZHar    T    C        0      0        2 
  23 chr23_23420649   Sample    T    C        0      0        2 
  23 chr23_23422263     AAsi    A    G        0      0        2 
  23 chr23_23422263     AKia    A    G        1      2        2 
  23 chr23_23422263     AOna    A    G        0      0        2 
  23 chr23_23422263     ASom    A    G        0      0        2 
  23 chr23_23422263     HCab    A    G        0      0        2 
  23 chr23_23422263     HPrz    A    G        0      0        2 
  23 chr23_23422263     ZBoe    A    G        0      0        2 
  23 chr23_23422263     ZGre    A    G        0      0        2 
  23 chr23_23422263     ZHar    A    G        0      0        2 
  23 chr23_23422263   Sample    A    G        0      0        2 
  23 chr23_23422490     AAsi    G    A        0      0        2 
  23 chr23_23422490     AKia    G    A        1      2        2 
  23 chr23_23422490     AOna    G    A        1      2        2 
  23 chr23_23422490     ASom    G    A        0      0        2 
  23 chr23_23422490     HCab    G    A        1      2        2 
  23 chr23_23422490     HPrz    G    A        1      2        2 
  23 chr23_23422490     ZBoe    G    A        0      0        2 
  23 chr23_23422490     ZGre    G    A        0      0        2 
  23 chr23_23422490     ZHar    G    A        0      0        2 
  23 chr23_23422490   Sample    G    A        0      0        2 
  23 chr23_23436564     AAsi    A    T        0      0        2 
  23 chr23_23436564     AKia    A    T        0      0        2 
  23 chr23_23436564     AOna    A    T        1      2        2 
  23 chr23_23436564     ASom    A    T        0      0        2 
  23 chr23_23436564     HCab    A    T        0      0        2 
  23 chr23_23436564     HPrz    A    T        0      0        2 
  23 chr23_23436564     ZBoe    A    T        1      2        2 
  23 chr23_23436564     ZGre    A    T        1      2        2 
  23 chr23_23436564     ZHar    A    T        1      2        2 
  23 chr23_23436564   Sample    A    T        0      0        2 
  23 chr23_23437633     AAsi    G    T        0      0        2 
  23 chr23_23437633     AKia    G    T        0      0        2 
  23 chr23_23437633     AOna    G    T        0      0        2 
  23 chr23_23437633     ASom    G    T        0      0        2 
  23 chr23_23437633     HCab    G    T        0      0        2 
  23 chr23_23437633     HPrz    G    T        0      0        2 
  23 chr23_23437633     ZBoe    G    T      0.5      1        2 
  23 chr23_23437633     ZGre    G    T        0      0        2 
  23 chr23_23437633     ZHar    G    T        0      0        2 
  23 chr23_23437633   Sample    G    T        0      0        2 
  23 chr23_23443598     AAsi    C    T        0      0        2 
  23 chr23_23443598     AKia    C    T        0      0        2 
  23 chr23_23443598     AOna    C    T        0      0        2 
  23 chr23_23443598     ASom    C    T        0      0        2 
  23 chr23_23443598     HCab    C    T        0      0        2 
  23 chr23_23443598     HPrz    C    T        0      0        2 
  23 chr23_23443598     ZBoe    C    T      0.5      1        2 
  23 chr23_23443598     ZGre    C    T        0      0        2 
  23 chr23_23443598     ZHar    C    T        0      0        2 
  23 chr23_23443598   Sample    C    T        0      0        2 
  23 chr23_23444629     AAsi    G    T        0      0        2 
  23 chr23_23444629     AKia    G    T        0      0        2 
  23 chr23_23444629     AOna    G    T        0      0        2 
  23 chr23_23444629     ASom    G    T        0      0        2 
  23 chr23_23444629     HCab    G    T        0      0        2 
  23 chr23_23444629     HPrz    G    T        0      0        2 
  23 chr23_23444629     ZBoe    G    T        0      0        2 
  23 chr23_23444629     ZGre    G    T      0.5      1        2 
  23 chr23_23444629     ZHar    G    T        0      0        2 
  23 chr23_23444629   Sample    G    T        0      0        2 
  23 chr23_23453489     AAsi    A    C        0      0        2 
  23 chr23_23453489     AKia    A    C        0      0        2 
  23 chr23_23453489     AOna    A    C        0      0        2 
  23 chr23_23453489     ASom    A    C        0      0        2 
  23 chr23_23453489     HCab    A    C        1      2        2 
  23 chr23_23453489     HPrz    A    C      0.5      1        2 
  23 chr23_23453489     ZBoe    A    C        0      0        2 
  23 chr23_23453489     ZGre    A    C        0      0        2 
  23 chr23_23453489     ZHar    A    C        0      0        2 
  23 chr23_23453489   Sample    A    C        0      0        2 
  23 chr23_23454363     AAsi    A    G        0      0        2 
  23 chr23_23454363     AKia    A    G        0      0        2 
  23 chr23_23454363     AOna    A    G        0      0        2 
  23 chr23_23454363     ASom    A    G        0      0        2 
  23 chr23_23454363     HCab    A    G        0      0        2 
  23 chr23_23454363     HPrz    A    G        0      0        2 
  23 chr23_23454363     ZBoe    A    G        1      2        2 
  23 chr23_23454363     ZGre    A    G        1      2        2 
  23 chr23_23454363     ZHar    A    G        0      0        2 
  23 chr23_23454363   Sample    A    G        0      0        2 
  23 chr23_23456341     AAsi    G    C        0      0        2 
  23 chr23_23456341     AKia    G    C        0      0        2 
  23 chr23_23456341     AOna    G    C        0      0        2 
  23 chr23_23456341     ASom    G    C        0      0        2 
  23 chr23_23456341     HCab    G    C        1      2        2 
  23 chr23_23456341     HPrz    G    C        1      2        2 
  23 chr23_23456341     ZBoe    G    C        0      0        2 
  23 chr23_23456341     ZGre    G    C        0      0        2 
  23 chr23_23456341     ZHar    G    C        0      0        2 
  23 chr23_23456341   Sample    G    C        0      0        2 
  23 chr23_23461292     AAsi    T    G        0      0        2 
  23 chr23_23461292     AKia    T    G      0.5      1        2 
  23 chr23_23461292     AOna    T    G        0      0        2 
  23 chr23_23461292     ASom    T    G        0      0        2 
  23 chr23_23461292     HCab    T    G        0      0        2 
  23 chr23_23461292     HPrz    T    G        0      0        2 
  23 chr23_23461292     ZBoe    T    G        0      0        2 
  23 chr23_23461292     ZGre    T    G        0      0        2 
  23 chr23_23461292     ZHar    T    G        0      0        2 
  23 chr23_23461292   Sample    T    G        0      0        2 
  23 chr23_23461878     AAsi    T    C        0      0        2 
  23 chr23_23461878     AKia    T    C        0      0        2 
  23 chr23_23461878     AOna    T    C        0      0        2 
  23 chr23_23461878     ASom    T    C        0      0        2 
  23 chr23_23461878     HCab    T    C        0      0        2 
  23 chr23_23461878     HPrz    T    C        0      0        2 
  23 chr23_23461878     ZBoe    T    C        1      2        2 
  23 chr23_23461878     ZGre    T    C        0      0        2 
  23 chr23_23461878     ZHar    T    C        0      0        2 
  23 chr23_23461878   Sample    T    C        0      0        2 
  23 chr23_23466358     AAsi    T    C        0      0        2 
  23 chr23_23466358     AKia    T    C        0      0        2 
  23 chr23_23466358     AOna    T    C        0      0        2 
  23 chr23_23466358     ASom    T    C        0      0        2 
  23 chr23_23466358     HCab    T    C        1      2        2 
  23 chr23_23466358     HPrz    T    C        1      2        2 
  23 chr23_23466358     ZBoe    T    C        0      0        2 
  23 chr23_23466358     ZGre    T    C        0      0        2 
  23 chr23_23466358     ZHar    T    C        0      0        2 
  23 chr23_23466358   Sample    T    C        0      0        2 
  23 chr23_23470863     AAsi    T    C        0      0        2 
  23 chr23_23470863     AKia    T    C        0      0        2 
  23 chr23_23470863     AOna    T    C        0      0        2 
  23 chr23_23470863     ASom    T    C        0      0        2 
  23 chr23_23470863     HCab    T    C        1      2        2 
  23 chr23_23470863     HPrz    T    C        1      2        2 
  23 chr23_23470863     ZBoe    T    C        0      0        2 
  23 chr23_23470863     ZGre    T    C        0      0        2 
  23 chr23_23470863     ZHar    T    C        0      0        2 
  23 chr23_23470863   Sample    T    C        0      0        2 
  23 chr23_23471402     AAsi    C    T        0      0        2 
  23 chr23_23471402     AKia    C    T        0      0        2 
  23 chr23_23471402     AOna    C    T        0      0        2 
  23 chr23_23471402     ASom    C    T        0      0        2 
  23 chr23_23471402     HCab    C    T        1      2        2 
  23 chr23_23471402     HPrz    C    T        1      2        2 
  23 chr23_23471402     ZBoe    C    T        0      0        2 
  23 chr23_23471402     ZGre    C    T        0      0        2 
  23 chr23_23471402     ZHar    C    T        0      0        2 
  23 chr23_23471402   Sample    C    T        0      0        2 
  23 chr23_23504673     AAsi    C    T        0      0        2 
  23 chr23_23504673     AKia    C    T        0      0        2 
  23 chr23_23504673     AOna    C    T        0      0        2 
  23 chr23_23504673     ASom    C    T        0      0        2 
  23 chr23_23504673     HCab    C    T        1      2        2 
  23 chr23_23504673     HPrz    C    T        1      2        2 
  23 chr23_23504673     ZBoe    C    T        0      0        2 
  23 chr23_23504673     ZGre    C    T        0      0        2 
  23 chr23_23504673     ZHar    C    T        0      0        2 
  23 chr23_23504673   Sample    C    T        0      0        2 
  23 chr23_23507128     AAsi    G    A        0      0        2 
  23 chr23_23507128     AKia    G    A        0      0        2 
  23 chr23_23507128     AOna    G    A        0      0        2 
  23 chr23_23507128     ASom    G    A        0      0        2 
  23 chr23_23507128     HCab    G    A        1      2        2 
  23 chr23_23507128     HPrz    G    A        1      2        2 
  23 chr23_23507128     ZBoe    G    A        0      0        2 
  23 chr23_23507128     ZGre    G    A        0      0        2 
  23 chr23_23507128     ZHar    G    A        0      0        2 
  23 chr23_23507128   Sample    G    A        0      0        2 
  23 chr23_23507991     AAsi    C    A        0      0        2 
  23 chr23_23507991     AKia    C    A        0      0        2 
  23 chr23_23507991     AOna    C    A        0      0        2 
  23 chr23_23507991     ASom    C    A        0      0        2 
  23 chr23_23507991     HCab    C    A        0      0        2 
  23 chr23_23507991     HPrz    C    A        0      0        2 
  23 chr23_23507991     ZBoe    C    A      0.5      1        2 
  23 chr23_23507991     ZGre    C    A        0      0        2 
  23 chr23_23507991     ZHar    C    A        0      0        2 
  23 chr23_23507991   Sample    C    A        0      0        2 
  23 chr23_23510854     AAsi    T    C        0      0        2 
  23 chr23_23510854     AKia    T    C        1      2        2 
  23 chr23_23510854     AOna    T    C        0      0        2 
  23 chr23_23510854     ASom    T    C        0      0        2 
  23 chr23_23510854     HCab    T    C        0      0        2 
  23 chr23_23510854     HPrz    T    C        0      0        2 
  23 chr23_23510854     ZBoe    T    C        0      0        2 
  23 chr23_23510854     ZGre    T    C        0      0        2 
  23 chr23_23510854     ZHar    T    C        0      0        2 
  23 chr23_23510854   Sample    T    C        0      0        2 
  23 chr23_23517254     AAsi    C    T        1      2        2 
  23 chr23_23517254     AKia    C    T        0      0        2 
  23 chr23_23517254     AOna    C    T        0      0        2 
  23 chr23_23517254     ASom    C    T        1      2        2 
  23 chr23_23517254     HCab    C    T        0      0        2 
  23 chr23_23517254     HPrz    C    T        0      0        2 
  23 chr23_23517254     ZBoe    C    T        0      0        2 
  23 chr23_23517254     ZGre    C    T        0      0        2 
  23 chr23_23517254     ZHar    C    T        0      0        2 
  23 chr23_23517254   Sample    C    T        1      2        2 
  23 chr23_23518721     AAsi    T    G        1      2        2 
  23 chr23_23518721     AKia    T    G        1      2        2 
  23 chr23_23518721     AOna    T    G        1      2        2 
  23 chr23_23518721     ASom    T    G        1      2        2 
  23 chr23_23518721     HCab    T    G        0      0        2 
  23 chr23_23518721     HPrz    T    G        0      0        2 
  23 chr23_23518721     ZBoe    T    G        0      0        2 
  23 chr23_23518721     ZGre    T    G        0      0        2 
  23 chr23_23518721     ZHar    T    G        0      0        2 
  23 chr23_23518721   Sample    T    G        1      2        2 
  23 chr23_23521546     AAsi    A    G        0      0        2 
  23 chr23_23521546     AKia    A    G        0      0        2 
  23 chr23_23521546     AOna    A    G        0      0        2 
  23 chr23_23521546     ASom    A    G        0      0        2 
  23 chr23_23521546     HCab    A    G        0      0        2 
  23 chr23_23521546     HPrz    A    G      0.5      1        2 
  23 chr23_23521546     ZBoe    A    G        0      0        2 
  23 chr23_23521546     ZGre    A    G        0      0        2 
  23 chr23_23521546     ZHar    A    G        0      0        2 
  23 chr23_23521546   Sample    A    G        0      0        2 
  23 chr23_23524555     AAsi    G    A        0      0        2 
  23 chr23_23524555     AKia    G    A        0      0        2 
  23 chr23_23524555     AOna    G    A        0      0        2 
  23 chr23_23524555     ASom    G    A        0      0        2 
  23 chr23_23524555     HCab    G    A        1      2        2 
  23 chr23_23524555     HPrz    G    A        1      2        2 
  23 chr23_23524555     ZBoe    G    A        0      0        2 
  23 chr23_23524555     ZGre    G    A        0      0        2 
  23 chr23_23524555     ZHar    G    A        0      0        2 
  23 chr23_23524555   Sample    G    A        0      0        2 
  23 chr23_23525945     AAsi    T    C        0      0        2 
  23 chr23_23525945     AKia    T    C        0      0        2 
  23 chr23_23525945     AOna    T    C        0      0        2 
  23 chr23_23525945     ASom    T    C        1      2        2 
  23 chr23_23525945     HCab    T    C        0      0        2 
  23 chr23_23525945     HPrz    T    C        0      0        2 
  23 chr23_23525945     ZBoe    T    C        0      0        2 
  23 chr23_23525945     ZGre    T    C        0      0        2 
  23 chr23_23525945     ZHar    T    C        0      0        2 
  23 chr23_23525945   Sample    T    C        0      0        2 
  23 chr23_23536647     AAsi    G    A        0      0        2 
  23 chr23_23536647     AKia    G    A        1      2        2 
  23 chr23_23536647     AOna    G    A      0.5      1        2 
  23 chr23_23536647     ASom    G    A        0      0        2 
  23 chr23_23536647     HCab    G    A        1      2        2 
  23 chr23_23536647     HPrz    G    A        1      2        2 
  23 chr23_23536647     ZBoe    G    A        0      0        2 
  23 chr23_23536647     ZGre    G    A        0      0        2 
  23 chr23_23536647     ZHar    G    A        0      0        2 
  23 chr23_23536647   Sample    G    A        0      0        2 
  23 chr23_23540096     AAsi    T    C        0      0        2 
  23 chr23_23540096     AKia    T    C        0      0        2 
  23 chr23_23540096     AOna    T    C        0      0        2 
  23 chr23_23540096     ASom    T    C        0      0        2 
  23 chr23_23540096     HCab    T    C      0.5      1        2 
  23 chr23_23540096     HPrz    T    C        0      0        2 
  23 chr23_23540096     ZBoe    T    C        0      0        2 
  23 chr23_23540096     ZGre    T    C        0      0        2 
  23 chr23_23540096     ZHar    T    C        0      0        2 
  23 chr23_23540096   Sample    T    C        0      0        2 
  23 chr23_23540978     AAsi    G    T        0      0        2 
  23 chr23_23540978     AKia    G    T        1      2        2 
  23 chr23_23540978     AOna    G    T      0.5      1        2 
  23 chr23_23540978     ASom    G    T        0      0        2 
  23 chr23_23540978     HCab    G    T        0      0        2 
  23 chr23_23540978     HPrz    G    T        0      0        2 
  23 chr23_23540978     ZBoe    G    T        0      0        2 
  23 chr23_23540978     ZGre    G    T        0      0        2 
  23 chr23_23540978     ZHar    G    T        0      0        2 
  23 chr23_23540978   Sample    G    T        0      0        2 
  23 chr23_23545902     AAsi    T    C        0      0        2 
  23 chr23_23545902     AKia    T    C        0      0        2 
  23 chr23_23545902     AOna    T    C        0      0        2 
  23 chr23_23545902     ASom    T    C        0      0        2 
  23 chr23_23545902     HCab    T    C        1      2        2 
  23 chr23_23545902     HPrz    T    C        1      2        2 
  23 chr23_23545902     ZBoe    T    C        0      0        2 
  23 chr23_23545902     ZGre    T    C        0      0        2 
  23 chr23_23545902     ZHar    T    C        0      0        2 
  23 chr23_23545902   Sample    T    C        0      0        2 
  23 chr23_23558298     AAsi    T    G        0      0        2 
  23 chr23_23558298     AKia    T    G        0      0        2 
  23 chr23_23558298     AOna    T    G        0      0        2 
  23 chr23_23558298     ASom    T    G        0      0        2 
  23 chr23_23558298     HCab    T    G      0.5      1        2 
  23 chr23_23558298     HPrz    T    G        0      0        2 
  23 chr23_23558298     ZBoe    T    G        0      0        2 
  23 chr23_23558298     ZGre    T    G        0      0        2 
  23 chr23_23558298     ZHar    T    G        0      0        2 
  23 chr23_23558298   Sample    T    G        0      0        2 
  23 chr23_23558458     AAsi    A    G        0      0        2 
  23 chr23_23558458     AKia    A    G        1      2        2 
  23 chr23_23558458     AOna    A    G        0      0        2 
  23 chr23_23558458     ASom    A    G        0      0        2 
  23 chr23_23558458     HCab    A    G        0      0        2 
  23 chr23_23558458     HPrz    A    G        0      0        2 
  23 chr23_23558458     ZBoe    A    G        0      0        2 
  23 chr23_23558458     ZGre    A    G        0      0        2 
  23 chr23_23558458     ZHar    A    G        0      0        2 
  23 chr23_23558458   Sample    A    G        0      0        2 
  23 chr23_23562642     AAsi    C    G        0      0        2 
  23 chr23_23562642     AKia    C    G        0      0        2 
  23 chr23_23562642     AOna    C    G      0.5      1        2 
  23 chr23_23562642     ASom    C    G        0      0        2 
  23 chr23_23562642     HCab    C    G        0      0        2 
  23 chr23_23562642     HPrz    C    G        0      0        2 
  23 chr23_23562642     ZBoe    C    G        0      0        2 
  23 chr23_23562642     ZGre    C    G        0      0        2 
  23 chr23_23562642     ZHar    C    G        0      0        2 
  23 chr23_23562642   Sample    C    G        0      0        2 
  23 chr23_23579805     AAsi    C    A        0      0        2 
  23 chr23_23579805     AKia    C    A        0      0        2 
  23 chr23_23579805     AOna    C    A        0      0        2 
  23 chr23_23579805     ASom    C    A        0      0        2 
  23 chr23_23579805     HCab    C    A        0      0        2 
  23 chr23_23579805     HPrz    C    A        0      0        2 
  23 chr23_23579805     ZBoe    C    A        1      2        2 
  23 chr23_23579805     ZGre    C    A        0      0        2 
  23 chr23_23579805     ZHar    C    A        0      0        2 
  23 chr23_23579805   Sample    C    A        0      0        2 
  23 chr23_23579817     AAsi    G    C        0      0        2 
  23 chr23_23579817     AKia    G    C        0      0        2 
  23 chr23_23579817     AOna    G    C        0      0        2 
  23 chr23_23579817     ASom    G    C        0      0        2 
  23 chr23_23579817     HCab    G    C        0      0        2 
  23 chr23_23579817     HPrz    G    C        0      0        2 
  23 chr23_23579817     ZBoe    G    C        0      0        2 
  23 chr23_23579817     ZGre    G    C        0      0        2 
  23 chr23_23579817     ZHar    G    C        1      2        2 
  23 chr23_23579817   Sample    G    C        0      0        2 
  23 chr23_23583057     AAsi    T    A        0      0        2 
  23 chr23_23583057     AKia    T    A        0      0        2 
  23 chr23_23583057     AOna    T    A        0      0        2 
  23 chr23_23583057     ASom    T    A        0      0        2 
  23 chr23_23583057     HCab    T    A        1      2        2 
  23 chr23_23583057     HPrz    T    A        1      2        2 
  23 chr23_23583057     ZBoe    T    A        0      0        2 
  23 chr23_23583057     ZGre    T    A        0      0        2 
  23 chr23_23583057     ZHar    T    A        0      0        2 
  23 chr23_23583057   Sample    T    A        0      0        2 
  23 chr23_23586424     AAsi    A    G        0      0        2 
  23 chr23_23586424     AKia    A    G        0      0        2 
  23 chr23_23586424     AOna    A    G        0      0        2 
  23 chr23_23586424     ASom    A    G        0      0        2 
  23 chr23_23586424     HCab    A    G        1      2        2 
  23 chr23_23586424     HPrz    A    G        1      2        2 
  23 chr23_23586424     ZBoe    A    G        0      0        2 
  23 chr23_23586424     ZGre    A    G        0      0        2 
  23 chr23_23586424     ZHar    A    G        0      0        2 
  23 chr23_23586424   Sample    A    G        0      0        2 
  23 chr23_23588628     AAsi    G    T        0      0        2 
  23 chr23_23588628     AKia    G    T        0      0        2 
  23 chr23_23588628     AOna    G    T        0      0        2 
  23 chr23_23588628     ASom    G    T        0      0        2 
  23 chr23_23588628     HCab    G    T        0      0        2 
  23 chr23_23588628     HPrz    G    T        1      2        2 
  23 chr23_23588628     ZBoe    G    T        0      0        2 
  23 chr23_23588628     ZGre    G    T        0      0        2 
  23 chr23_23588628     ZHar    G    T        0      0        2 
  23 chr23_23588628   Sample    G    T        0      0        2 
  23 chr23_23590715     AAsi    C    G        0      0        2 
  23 chr23_23590715     AKia    C    G        0      0        2 
  23 chr23_23590715     AOna    C    G        0      0        2 
  23 chr23_23590715     ASom    C    G        0      0        2 
  23 chr23_23590715     HCab    C    G        0      0        2 
  23 chr23_23590715     HPrz    C    G        1      2        2 
  23 chr23_23590715     ZBoe    C    G        0      0        2 
  23 chr23_23590715     ZGre    C    G        0      0        2 
  23 chr23_23590715     ZHar    C    G        0      0        2 
  23 chr23_23590715   Sample    C    G        0      0        2 
  23 chr23_23596177     AAsi    T    C        0      0        2 
  23 chr23_23596177     AKia    T    C        0      0        2 
  23 chr23_23596177     AOna    T    C        0      0        2 
  23 chr23_23596177     ASom    T    C        0      0        2 
  23 chr23_23596177     HCab    T    C        0      0        2 
  23 chr23_23596177     HPrz    T    C        0      0        2 
  23 chr23_23596177     ZBoe    T    C        0      0        2 
  23 chr23_23596177     ZGre    T    C        0      0        2 
  23 chr23_23596177     ZHar    T    C        1      2        2 
  23 chr23_23596177   Sample    T    C        0      0        2 
  23 chr23_23600170     AAsi    A    G        0      0        2 
  23 chr23_23600170     AKia    A    G        0      0        2 
  23 chr23_23600170     AOna    A    G      0.5      1        2 
  23 chr23_23600170     ASom    A    G        0      0        2 
  23 chr23_23600170     HCab    A    G        0      0        2 
  23 chr23_23600170     HPrz    A    G        0      0        2 
  23 chr23_23600170     ZBoe    A    G        0      0        2 
  23 chr23_23600170     ZGre    A    G        0      0        2 
  23 chr23_23600170     ZHar    A    G        0      0        2 
  23 chr23_23600170   Sample    A    G        0      0        2 
  23 chr23_23600641     AAsi    A    T        1      2        2 
  23 chr23_23600641     AKia    A    T        0      0        2 
  23 chr23_23600641     AOna    A    T        0      0        2 
  23 chr23_23600641     ASom    A    T        1      2        2 
  23 chr23_23600641     HCab    A    T        0      0        2 
  23 chr23_23600641     HPrz    A    T        0      0        2 
  23 chr23_23600641     ZBoe    A    T        0      0        2 
  23 chr23_23600641     ZGre    A    T        0      0        2 
  23 chr23_23600641     ZHar    A    T        0      0        2 
  23 chr23_23600641   Sample    A    T        1      2        2 
  23 chr23_23608166     AAsi    T    C        0      0        2 
  23 chr23_23608166     AKia    T    C        0      0        2 
  23 chr23_23608166     AOna    T    C        0      0        2 
  23 chr23_23608166     ASom    T    C        0      0        2 
  23 chr23_23608166     HCab    T    C        0      0        2 
  23 chr23_23608166     HPrz    T    C        0      0        2 
  23 chr23_23608166     ZBoe    T    C      0.5      1        2 
  23 chr23_23608166     ZGre    T    C        0      0        2 
  23 chr23_23608166     ZHar    T    C        0      0        2 
  23 chr23_23608166   Sample    T    C        0      0        2 
  23 chr23_23614315     AAsi    G    C        0      0        2 
  23 chr23_23614315     AKia    G    C        0      0        2 
  23 chr23_23614315     AOna    G    C      0.5      1        2 
  23 chr23_23614315     ASom    G    C        0      0        2 
  23 chr23_23614315     HCab    G    C        0      0        2 
  23 chr23_23614315     HPrz    G    C        0      0        2 
  23 chr23_23614315     ZBoe    G    C        0      0        2 
  23 chr23_23614315     ZGre    G    C        0      0        2 
  23 chr23_23614315     ZHar    G    C        0      0        2 
  23 chr23_23614315   Sample    G    C        0      0        2 
  23 chr23_23616682     AAsi    C    T        0      0        2 
  23 chr23_23616682     AKia    C    T        0      0        2 
  23 chr23_23616682     AOna    C    T        0      0        2 
  23 chr23_23616682     ASom    C    T        0      0        2 
  23 chr23_23616682     HCab    C    T        0      0        2 
  23 chr23_23616682     HPrz    C    T      0.5      1        2 
  23 chr23_23616682     ZBoe    C    T        0      0        2 
  23 chr23_23616682     ZGre    C    T        0      0        2 
  23 chr23_23616682     ZHar    C    T        0      0        2 
  23 chr23_23616682   Sample    C    T        0      0        2 
  23 chr23_23618032     AAsi    C    T        0      0        2 
  23 chr23_23618032     AKia    C    T        0      0        2 
  23 chr23_23618032     AOna    C    T        0      0        2 
  23 chr23_23618032     ASom    C    T        0      0        2 
  23 chr23_23618032     HCab    C    T        1      2        2 
  23 chr23_23618032     HPrz    C    T        1      2        2 
  23 chr23_23618032     ZBoe    C    T        0      0        2 
  23 chr23_23618032     ZGre    C    T        0      0        2 
  23 chr23_23618032     ZHar    C    T        0      0        2 
  23 chr23_23618032   Sample    C    T        0      0        2 
  23 chr23_23623429     AAsi    A    G        0      0        2 
  23 chr23_23623429     AKia    A    G        0      0        2 
  23 chr23_23623429     AOna    A    G        0      0        2 
  23 chr23_23623429     ASom    A    G        0      0        2 
  23 chr23_23623429     HCab    A    G        0      0        2 
  23 chr23_23623429     HPrz    A    G        0      0        2 
  23 chr23_23623429     ZBoe    A    G        0      0        2 
  23 chr23_23623429     ZGre    A    G      0.5      1        2 
  23 chr23_23623429     ZHar    A    G        0      0        2 
  23 chr23_23623429   Sample    A    G        0      0        2 
  23 chr23_23624456     AAsi    C    T      0.5      1        2 
  23 chr23_23624456     AKia    C    T        0      0        2 
  23 chr23_23624456     AOna    C    T        0      0        2 
  23 chr23_23624456     ASom    C    T        0      0        2 
  23 chr23_23624456     HCab    C    T        0      0        2 
  23 chr23_23624456     HPrz    C    T        0      0        2 
  23 chr23_23624456     ZBoe    C    T        0      0        2 
  23 chr23_23624456     ZGre    C    T        0      0        2 
  23 chr23_23624456     ZHar    C    T        0      0        2 
  23 chr23_23624456   Sample    C    T        0      0        2 
  23 chr23_23624608     AAsi    G    A        0      0        2 
  23 chr23_23624608     AKia    G    A        0      0        2 
  23 chr23_23624608     AOna    G    A      0.5      1        2 
  23 chr23_23624608     ASom    G    A        0      0        2 
  23 chr23_23624608     HCab    G    A        0      0        2 
  23 chr23_23624608     HPrz    G    A        0      0        2 
  23 chr23_23624608     ZBoe    G    A        0      0        2 
  23 chr23_23624608     ZGre    G    A        0      0        2 
  23 chr23_23624608     ZHar    G    A        0      0        2 
  23 chr23_23624608   Sample    G    A        0      0        2 
  23 chr23_23627020     AAsi    C    T        0      0        2 
  23 chr23_23627020     AKia    C    T        0      0        2 
  23 chr23_23627020     AOna    C    T        0      0        2 
  23 chr23_23627020     ASom    C    T        0      0        2 
  23 chr23_23627020     HCab    C    T        0      0        2 
  23 chr23_23627020     HPrz    C    T        0      0        2 
  23 chr23_23627020     ZBoe    C    T        0      0        2 
  23 chr23_23627020     ZGre    C    T        1      2        2 
  23 chr23_23627020     ZHar    C    T        0      0        2 
  23 chr23_23627020   Sample    C    T        0      0        2 
  23 chr23_23633400     AAsi    T    C        0      0        2 
  23 chr23_23633400     AKia    T    C        0      0        2 
  23 chr23_23633400     AOna    T    C        0      0        2 
  23 chr23_23633400     ASom    T    C        0      0        2 
  23 chr23_23633400     HCab    T    C        0      0        2 
  23 chr23_23633400     HPrz    T    C        0      0        2 
  23 chr23_23633400     ZBoe    T    C        0      0        2 
  23 chr23_23633400     ZGre    T    C        0      0        2 
  23 chr23_23633400     ZHar    T    C        1      2        2 
  23 chr23_23633400   Sample    T    C        0      0        2 
  23 chr23_23635701     AAsi    T    C        0      0        2 
  23 chr23_23635701     AKia    T    C        1      2        2 
  23 chr23_23635701     AOna    T    C        0      0        2 
  23 chr23_23635701     ASom    T    C        0      0        2 
  23 chr23_23635701     HCab    T    C        0      0        2 
  23 chr23_23635701     HPrz    T    C        0      0        2 
  23 chr23_23635701     ZBoe    T    C        0      0        2 
  23 chr23_23635701     ZGre    T    C        0      0        2 
  23 chr23_23635701     ZHar    T    C        0      0        2 
  23 chr23_23635701   Sample    T    C        0      0        2 
  23 chr23_23642914     AAsi    A    G        0      0        2 
  23 chr23_23642914     AKia    A    G        0      0        2 
  23 chr23_23642914     AOna    A    G        0      0        2 
  23 chr23_23642914     ASom    A    G        0      0        2 
  23 chr23_23642914     HCab    A    G        1      2        2 
  23 chr23_23642914     HPrz    A    G        1      2        2 
  23 chr23_23642914     ZBoe    A    G        0      0        2 
  23 chr23_23642914     ZGre    A    G        0      0        2 
  23 chr23_23642914     ZHar    A    G        0      0        2 
  23 chr23_23642914   Sample    A    G        0      0        2 
  23 chr23_23643249     AAsi    G    A        0      0        2 
  23 chr23_23643249     AKia    G    A        0      0        2 
  23 chr23_23643249     AOna    G    A        0      0        2 
  23 chr23_23643249     ASom    G    A        0      0        2 
  23 chr23_23643249     HCab    G    A        0      0        2 
  23 chr23_23643249     HPrz    G    A        0      0        2 
  23 chr23_23643249     ZBoe    G    A      0.5      1        2 
  23 chr23_23643249     ZGre    G    A        0      0        2 
  23 chr23_23643249     ZHar    G    A        0      0        2 
  23 chr23_23643249   Sample    G    A        0      0        2 
  23 chr23_23644543     AAsi    C    A        0      0        2 
  23 chr23_23644543     AKia    C    A        0      0        2 
  23 chr23_23644543     AOna    C    A      0.5      1        2 
  23 chr23_23644543     ASom    C    A        0      0        2 
  23 chr23_23644543     HCab    C    A        0      0        2 
  23 chr23_23644543     HPrz    C    A        0      0        2 
  23 chr23_23644543     ZBoe    C    A        0      0        2 
  23 chr23_23644543     ZGre    C    A        0      0        2 
  23 chr23_23644543     ZHar    C    A        0      0        2 
  23 chr23_23644543   Sample    C    A        0      0        2 
  23 chr23_23647024     AAsi    T    C        0      0        2 
  23 chr23_23647024     AKia    T    C        0      0        2 
  23 chr23_23647024     AOna    T    C        0      0        2 
  23 chr23_23647024     ASom    T    C        0      0        2 
  23 chr23_23647024     HCab    T    C        1      2        2 
  23 chr23_23647024     HPrz    T    C        1      2        2 
  23 chr23_23647024     ZBoe    T    C        0      0        2 
  23 chr23_23647024     ZGre    T    C        0      0        2 
  23 chr23_23647024     ZHar    T    C        0      0        2 
  23 chr23_23647024   Sample    T    C        0      0        2 
  23 chr23_23651913     AAsi    A    G        0      0        2 
  23 chr23_23651913     AKia    A    G        0      0        2 
  23 chr23_23651913     AOna    A    G        0      0        2 
  23 chr23_23651913     ASom    A    G        0      0        2 
  23 chr23_23651913     HCab    A    G        1      2        2 
  23 chr23_23651913     HPrz    A    G        1      2        2 
  23 chr23_23651913     ZBoe    A    G        0      0        2 
  23 chr23_23651913     ZGre    A    G        0      0        2 
  23 chr23_23651913     ZHar    A    G        0      0        2 
  23 chr23_23651913   Sample    A    G        0      0        2 
  23 chr23_23653316     AAsi    A    G        0      0        2 
  23 chr23_23653316     AKia    A    G        0      0        2 
  23 chr23_23653316     AOna    A    G      0.5      1        2 
  23 chr23_23653316     ASom    A    G        0      0        2 
  23 chr23_23653316     HCab    A    G        0      0        2 
  23 chr23_23653316     HPrz    A    G      0.5      1        2 
  23 chr23_23653316     ZBoe    A    G        0      0        2 
  23 chr23_23653316     ZGre    A    G        0      0        2 
  23 chr23_23653316     ZHar    A    G        0      0        2 
  23 chr23_23653316   Sample    A    G        0      0        2 
  23 chr23_23658091     AAsi    C    G        0      0        2 
  23 chr23_23658091     AKia    C    G        0      0        2 
  23 chr23_23658091     AOna    C    G        0      0        2 
  23 chr23_23658091     ASom    C    G        0      0        2 
  23 chr23_23658091     HCab    C    G      0.5      1        2 
  23 chr23_23658091     HPrz    C    G        0      0        2 
  23 chr23_23658091     ZBoe    C    G        0      0        2 
  23 chr23_23658091     ZGre    C    G        0      0        2 
  23 chr23_23658091     ZHar    C    G        0      0        2 
  23 chr23_23658091   Sample    C    G        0      0        2 
  23 chr23_23661680     AAsi    A    G        0      0        2 
  23 chr23_23661680     AKia    A    G        0      0        2 
  23 chr23_23661680     AOna    A    G      0.5      1        2 
  23 chr23_23661680     ASom    A    G        0      0        2 
  23 chr23_23661680     HCab    A    G        0      0        2 
  23 chr23_23661680     HPrz    A    G        0      0        2 
  23 chr23_23661680     ZBoe    A    G        0      0        2 
  23 chr23_23661680     ZGre    A    G        0      0        2 
  23 chr23_23661680     ZHar    A    G        0      0        2 
  23 chr23_23661680   Sample    A    G        0      0        2 
  23 chr23_23662260     AAsi    C    T        0      0        2 
  23 chr23_23662260     AKia    C    T        0      0        2 
  23 chr23_23662260     AOna    C    T        0      0        2 
  23 chr23_23662260     ASom    C    T        0      0        2 
  23 chr23_23662260     HCab    C    T        0      0        2 
  23 chr23_23662260     HPrz    C    T        0      0        2 
  23 chr23_23662260     ZBoe    C    T        1      2        2 
  23 chr23_23662260     ZGre    C    T        1      2        2 
  23 chr23_23662260     ZHar    C    T        1      2        2 
  23 chr23_23662260   Sample    C    T        0      0        2 
  23 chr23_23664882     AAsi    G    T        0      0        2 
  23 chr23_23664882     AKia    G    T        1      2        2 
  23 chr23_23664882     AOna    G    T        0      0        2 
  23 chr23_23664882     ASom    G    T        0      0        2 
  23 chr23_23664882     HCab    G    T        0      0        2 
  23 chr23_23664882     HPrz    G    T        0      0        2 
  23 chr23_23664882     ZBoe    G    T        0      0        2 
  23 chr23_23664882     ZGre    G    T        0      0        2 
  23 chr23_23664882     ZHar    G    T        0      0        2 
  23 chr23_23664882   Sample    G    T        0      0        2 
  23 chr23_23675662     AAsi    A    G        1      2        2 
  23 chr23_23675662     AKia    A    G        0      0        2 
  23 chr23_23675662     AOna    A    G        0      0        2 
  23 chr23_23675662     ASom    A    G        0      0        2 
  23 chr23_23675662     HCab    A    G        0      0        2 
  23 chr23_23675662     HPrz    A    G        0      0        2 
  23 chr23_23675662     ZBoe    A    G        0      0        2 
  23 chr23_23675662     ZGre    A    G        0      0        2 
  23 chr23_23675662     ZHar    A    G        0      0        2 
  23 chr23_23675662   Sample    A    G        1      2        2 
  23 chr23_23676674     AAsi    C    G        0      0        2 
  23 chr23_23676674     AKia    C    G        0      0        2 
  23 chr23_23676674     AOna    C    G        0      0        2 
  23 chr23_23676674     ASom    C    G        0      0        2 
  23 chr23_23676674     HCab    C    G        0      0        2 
  23 chr23_23676674     HPrz    C    G        0      0        2 
  23 chr23_23676674     ZBoe    C    G        1      2        2 
  23 chr23_23676674     ZGre    C    G        0      0        2 
  23 chr23_23676674     ZHar    C    G        0      0        2 
  23 chr23_23676674   Sample    C    G        0      0        2 
  23 chr23_23678177     AAsi    T    C        0      0        2 
  23 chr23_23678177     AKia    T    C        0      0        2 
  23 chr23_23678177     AOna    T    C        0      0        2 
  23 chr23_23678177     ASom    T    C        0      0        2 
  23 chr23_23678177     HCab    T    C        1      2        2 
  23 chr23_23678177     HPrz    T    C        1      2        2 
  23 chr23_23678177     ZBoe    T    C        0      0        2 
  23 chr23_23678177     ZGre    T    C        0      0        2 
  23 chr23_23678177     ZHar    T    C        0      0        2 
  23 chr23_23678177   Sample    T    C        0      0        2 
  23 chr23_23679863     AAsi    A    G        0      0        2 
  23 chr23_23679863     AKia    A    G        0      0        2 
  23 chr23_23679863     AOna    A    G        0      0        2 
  23 chr23_23679863     ASom    A    G        0      0        2 
  23 chr23_23679863     HCab    A    G        0      0        2 
  23 chr23_23679863     HPrz    A    G        0      0        2 
  23 chr23_23679863     ZBoe    A    G        0      0        2 
  23 chr23_23679863     ZGre    A    G        1      2        2 
  23 chr23_23679863     ZHar    A    G        0      0        2 
  23 chr23_23679863   Sample    A    G        0      0        2 
  23 chr23_23681293     AAsi    A    T        0      0        2 
  23 chr23_23681293     AKia    A    T        0      0        2 
  23 chr23_23681293     AOna    A    T      0.5      1        2 
  23 chr23_23681293     ASom    A    T        0      0        2 
  23 chr23_23681293     HCab    A    T        0      0        2 
  23 chr23_23681293     HPrz    A    T        0      0        2 
  23 chr23_23681293     ZBoe    A    T        0      0        2 
  23 chr23_23681293     ZGre    A    T        0      0        2 
  23 chr23_23681293     ZHar    A    T        0      0        2 
  23 chr23_23681293   Sample    A    T        0      0        2 
  23 chr23_23683770     AAsi    T    C        1      2        2 
  23 chr23_23683770     AKia    T    C        0      0        2 
  23 chr23_23683770     AOna    T    C        0      0        2 
  23 chr23_23683770     ASom    T    C        1      2        2 
  23 chr23_23683770     HCab    T    C        0      0        2 
  23 chr23_23683770     HPrz    T    C        0      0        2 
  23 chr23_23683770     ZBoe    T    C        0      0        2 
  23 chr23_23683770     ZGre    T    C        0      0        2 
  23 chr23_23683770     ZHar    T    C        0      0        2 
  23 chr23_23683770   Sample    T    C        1      2        2 
  23 chr23_23685087     AAsi    G    A        0      0        2 
  23 chr23_23685087     AKia    G    A        0      0        2 
  23 chr23_23685087     AOna    G    A        0      0        2 
  23 chr23_23685087     ASom    G    A        0      0        2 
  23 chr23_23685087     HCab    G    A        0      0        2 
  23 chr23_23685087     HPrz    G    A        0      0        2 
  23 chr23_23685087     ZBoe    G    A        0      0        2 
  23 chr23_23685087     ZGre    G    A      0.5      1        2 
  23 chr23_23685087     ZHar    G    A        0      0        2 
  23 chr23_23685087   Sample    G    A        0      0        2 
  23 chr23_23687201     AAsi    T    C        0      0        2 
  23 chr23_23687201     AKia    T    C        0      0        2 
  23 chr23_23687201     AOna    T    C        0      0        2 
  23 chr23_23687201     ASom    T    C        0      0        2 
  23 chr23_23687201     HCab    T    C      0.5      1        2 
  23 chr23_23687201     HPrz    T    C        0      0        2 
  23 chr23_23687201     ZBoe    T    C        0      0        2 
  23 chr23_23687201     ZGre    T    C        0      0        2 
  23 chr23_23687201     ZHar    T    C        0      0        2 
  23 chr23_23687201   Sample    T    C        0      0        2 
  23 chr23_23693730     AAsi    A    G        0      0        2 
  23 chr23_23693730     AKia    A    G        0      0        2 
  23 chr23_23693730     AOna    A    G        0      0        2 
  23 chr23_23693730     ASom    A    G        0      0        2 
  23 chr23_23693730     HCab    A    G        1      2        2 
  23 chr23_23693730     HPrz    A    G        1      2        2 
  23 chr23_23693730     ZBoe    A    G        0      0        2 
  23 chr23_23693730     ZGre    A    G        0      0        2 
  23 chr23_23693730     ZHar    A    G        0      0        2 
  23 chr23_23693730   Sample    A    G        0      0        2 
  23 chr23_23704008     AAsi    G    C        0      0        2 
  23 chr23_23704008     AKia    G    C        0      0        2 
  23 chr23_23704008     AOna    G    C        0      0        2 
  23 chr23_23704008     ASom    G    C        0      0        2 
  23 chr23_23704008     HCab    G    C        0      0        2 
  23 chr23_23704008     HPrz    G    C        0      0        2 
  23 chr23_23704008     ZBoe    G    C        1      2        2 
  23 chr23_23704008     ZGre    G    C        0      0        2 
  23 chr23_23704008     ZHar    G    C        0      0        2 
  23 chr23_23704008   Sample    G    C        0      0        2 
  23 chr23_23704157     AAsi    C    T        0      0        2 
  23 chr23_23704157     AKia    C    T        0      0        2 
  23 chr23_23704157     AOna    C    T        0      0        2 
  23 chr23_23704157     ASom    C    T        0      0        2 
  23 chr23_23704157     HCab    C    T        1      2        2 
  23 chr23_23704157     HPrz    C    T        1      2        2 
  23 chr23_23704157     ZBoe    C    T        0      0        2 
  23 chr23_23704157     ZGre    C    T        0      0        2 
  23 chr23_23704157     ZHar    C    T        0      0        2 
  23 chr23_23704157   Sample    C    T        0      0        2 
  23 chr23_23705663     AAsi    G    T        0      0        2 
  23 chr23_23705663     AKia    G    T        0      0        2 
  23 chr23_23705663     AOna    G    T        0      0        2 
  23 chr23_23705663     ASom    G    T        0      0        2 
  23 chr23_23705663     HCab    G    T        1      2        2 
  23 chr23_23705663     HPrz    G    T        1      2        2 
  23 chr23_23705663     ZBoe    G    T        0      0        2 
  23 chr23_23705663     ZGre    G    T        0      0        2 
  23 chr23_23705663     ZHar    G    T        0      0        2 
  23 chr23_23705663   Sample    G    T        0      0        2 
  23 chr23_23708253     AAsi    A    G        0      0        2 
  23 chr23_23708253     AKia    A    G        0      0        2 
  23 chr23_23708253     AOna    A    G        0      0        2 
  23 chr23_23708253     ASom    A    G        0      0        2 
  23 chr23_23708253     HCab    A    G        0      0        2 
  23 chr23_23708253     HPrz    A    G        0      0        2 
  23 chr23_23708253     ZBoe    A    G        0      0        2 
  23 chr23_23708253     ZGre    A    G        1      2        2 
  23 chr23_23708253     ZHar    A    G        0      0        2 
  23 chr23_23708253   Sample    A    G        0      0        2 
  23 chr23_23711511     AAsi    A    G        1      2        2 
  23 chr23_23711511     AKia    A    G        0      0        2 
  23 chr23_23711511     AOna    A    G        0      0        2 
  23 chr23_23711511     ASom    A    G        0      0        2 
  23 chr23_23711511     HCab    A    G        0      0        2 
  23 chr23_23711511     HPrz    A    G        0      0        2 
  23 chr23_23711511     ZBoe    A    G        0      0        2 
  23 chr23_23711511     ZGre    A    G        0      0        2 
  23 chr23_23711511     ZHar    A    G        0      0        2 
  23 chr23_23711511   Sample    A    G        0      0        2 
  23 chr23_23715061     AAsi    T    C        0      0        2 
  23 chr23_23715061     AKia    T    C        0      0        2 
  23 chr23_23715061     AOna    T    C        0      0        2 
  23 chr23_23715061     ASom    T    C        0      0        2 
  23 chr23_23715061     HCab    T    C        1      2        2 
  23 chr23_23715061     HPrz    T    C        1      2        2 
  23 chr23_23715061     ZBoe    T    C        0      0        2 
  23 chr23_23715061     ZGre    T    C        0      0        2 
  23 chr23_23715061     ZHar    T    C        0      0        2 
  23 chr23_23715061   Sample    T    C        0      0        2 
  23 chr23_23717368     AAsi    A    G        0      0        2 
  23 chr23_23717368     AKia    A    G        0      0        2 
  23 chr23_23717368     AOna    A    G        0      0        2 
  23 chr23_23717368     ASom    A    G        0      0        2 
  23 chr23_23717368     HCab    A    G        1      2        2 
  23 chr23_23717368     HPrz    A    G        1      2        2 
  23 chr23_23717368     ZBoe    A    G        0      0        2 
  23 chr23_23717368     ZGre    A    G        0      0        2 
  23 chr23_23717368     ZHar    A    G        0      0        2 
  23 chr23_23717368   Sample    A    G        0      0        2 
  23 chr23_23720075     AAsi    T    C        0      0        2 
  23 chr23_23720075     AKia    T    C        1      2        2 
  23 chr23_23720075     AOna    T    C        0      0        2 
  23 chr23_23720075     ASom    T    C        0      0        2 
  23 chr23_23720075     HCab    T    C        0      0        2 
  23 chr23_23720075     HPrz    T    C        0      0        2 
  23 chr23_23720075     ZBoe    T    C        0      0        2 
  23 chr23_23720075     ZGre    T    C        0      0        2 
  23 chr23_23720075     ZHar    T    C        0      0        2 
  23 chr23_23720075   Sample    T    C        0      0        2 
  23 chr23_23723768     AAsi    A    C        1      2        2 
  23 chr23_23723768     AKia    A    C        0      0        2 
  23 chr23_23723768     AOna    A    C        0      0        2 
  23 chr23_23723768     ASom    A    C        1      2        2 
  23 chr23_23723768     HCab    A    C        0      0        2 
  23 chr23_23723768     HPrz    A    C        0      0        2 
  23 chr23_23723768     ZBoe    A    C        0      0        2 
  23 chr23_23723768     ZGre    A    C        0      0        2 
  23 chr23_23723768     ZHar    A    C        0      0        2 
  23 chr23_23723768   Sample    A    C        1      2        2 
  23 chr23_23724851     AAsi    C    T        0      0        2 
  23 chr23_23724851     AKia    C    T        0      0        2 
  23 chr23_23724851     AOna    C    T        1      2        2 
  23 chr23_23724851     ASom    C    T        0      0        2 
  23 chr23_23724851     HCab    C    T        0      0        2 
  23 chr23_23724851     HPrz    C    T        0      0        2 
  23 chr23_23724851     ZBoe    C    T        0      0        2 
  23 chr23_23724851     ZGre    C    T        0      0        2 
  23 chr23_23724851     ZHar    C    T        0      0        2 
  23 chr23_23724851   Sample    C    T        0      0        2 
  23 chr23_23725015     AAsi    T    C        0      0        2 
  23 chr23_23725015     AKia    T    C        0      0        2 
  23 chr23_23725015     AOna    T    C        0      0        2 
  23 chr23_23725015     ASom    T    C        0      0        2 
  23 chr23_23725015     HCab    T    C        1      2        2 
  23 chr23_23725015     HPrz    T    C        1      2        2 
  23 chr23_23725015     ZBoe    T    C        0      0        2 
  23 chr23_23725015     ZGre    T    C        0      0        2 
  23 chr23_23725015     ZHar    T    C        0      0        2 
  23 chr23_23725015   Sample    T    C        0      0        2 
  23 chr23_23727466     AAsi    C    T        0      0        2 
  23 chr23_23727466     AKia    C    T        0      0        2 
  23 chr23_23727466     AOna    C    T        0      0        2 
  23 chr23_23727466     ASom    C    T        1      2        2 
  23 chr23_23727466     HCab    C    T        0      0        2 
  23 chr23_23727466     HPrz    C    T        0      0        2 
  23 chr23_23727466     ZBoe    C    T        0      0        2 
  23 chr23_23727466     ZGre    C    T        0      0        2 
  23 chr23_23727466     ZHar    C    T        0      0        2 
  23 chr23_23727466   Sample    C    T        0      0        2 
  23 chr23_23731532     AAsi    G    A        0      0        2 
  23 chr23_23731532     AKia    G    A        0      0        2 
  23 chr23_23731532     AOna    G    A        0      0        2 
  23 chr23_23731532     ASom    G    A        0      0        2 
  23 chr23_23731532     HCab    G    A        1      2        2 
  23 chr23_23731532     HPrz    G    A        1      2        2 
  23 chr23_23731532     ZBoe    G    A        0      0        2 
  23 chr23_23731532     ZGre    G    A        0      0        2 
  23 chr23_23731532     ZHar    G    A        0      0        2 
  23 chr23_23731532   Sample    G    A        0      0        2 
  23 chr23_23731633     AAsi    A    G        1      2        2 
  23 chr23_23731633     AKia    A    G        1      2        2 
  23 chr23_23731633     AOna    A    G        1      2        2 
  23 chr23_23731633     ASom    A    G        1      2        2 
  23 chr23_23731633     HCab    A    G        0      0        2 
  23 chr23_23731633     HPrz    A    G        0      0        2 
  23 chr23_23731633     ZBoe    A    G        0      0        2 
  23 chr23_23731633     ZGre    A    G        0      0        2 
  23 chr23_23731633     ZHar    A    G        0      0        2 
  23 chr23_23731633   Sample    A    G        1      2        2 
  23 chr23_23735790     AAsi    G    T        0      0        2 
  23 chr23_23735790     AKia    G    T        0      0        2 
  23 chr23_23735790     AOna    G    T        0      0        2 
  23 chr23_23735790     ASom    G    T        0      0        2 
  23 chr23_23735790     HCab    G    T        1      2        2 
  23 chr23_23735790     HPrz    G    T        1      2        2 
  23 chr23_23735790     ZBoe    G    T        0      0        2 
  23 chr23_23735790     ZGre    G    T        0      0        2 
  23 chr23_23735790     ZHar    G    T        0      0        2 
  23 chr23_23735790   Sample    G    T        0      0        2 
  23 chr23_23737112     AAsi    T    G        0      0        2 
  23 chr23_23737112     AKia    T    G      0.5      1        2 
  23 chr23_23737112     AOna    T    G        0      0        2 
  23 chr23_23737112     ASom    T    G        0      0        2 
  23 chr23_23737112     HCab    T    G        0      0        2 
  23 chr23_23737112     HPrz    T    G        0      0        2 
  23 chr23_23737112     ZBoe    T    G        0      0        2 
  23 chr23_23737112     ZGre    T    G        0      0        2 
  23 chr23_23737112     ZHar    T    G        0      0        2 
  23 chr23_23737112   Sample    T    G        0      0        2 
  23 chr23_23739321     AAsi    G    A        0      0        2 
  23 chr23_23739321     AKia    G    A        0      0        2 
  23 chr23_23739321     AOna    G    A        0      0        2 
  23 chr23_23739321     ASom    G    A        0      0        2 
  23 chr23_23739321     HCab    G    A        0      0        2 
  23 chr23_23739321     HPrz    G    A        0      0        2 
  23 chr23_23739321     ZBoe    G    A        1      2        2 
  23 chr23_23739321     ZGre    G    A        0      0        2 
  23 chr23_23739321     ZHar    G    A        0      0        2 
  23 chr23_23739321   Sample    G    A        0      0        2 
  23 chr23_23740202     AAsi    A    G        0      0        2 
  23 chr23_23740202     AKia    A    G        0      0        2 
  23 chr23_23740202     AOna    A    G        0      0        2 
  23 chr23_23740202     ASom    A    G        0      0        2 
  23 chr23_23740202     HCab    A    G        1      2        2 
  23 chr23_23740202     HPrz    A    G        1      2        2 
  23 chr23_23740202     ZBoe    A    G        0      0        2 
  23 chr23_23740202     ZGre    A    G        0      0        2 
  23 chr23_23740202     ZHar    A    G        0      0        2 
  23 chr23_23740202   Sample    A    G        0      0        2 
  23 chr23_23741151     AAsi    C    G        0      0        2 
  23 chr23_23741151     AKia    C    G        0      0        2 
  23 chr23_23741151     AOna    C    G        1      2        2 
  23 chr23_23741151     ASom    C    G        0      0        2 
  23 chr23_23741151     HCab    C    G        0      0        2 
  23 chr23_23741151     HPrz    C    G        0      0        2 
  23 chr23_23741151     ZBoe    C    G        0      0        2 
  23 chr23_23741151     ZGre    C    G        0      0        2 
  23 chr23_23741151     ZHar    C    G        0      0        2 
  23 chr23_23741151   Sample    C    G        0      0        2 
  23 chr23_23744796     AAsi    C    G        0      0        2 
  23 chr23_23744796     AKia    C    G        1      2        2 
  23 chr23_23744796     AOna    C    G      0.5      1        2 
  23 chr23_23744796     ASom    C    G        0      0        2 
  23 chr23_23744796     HCab    C    G        0      0        2 
  23 chr23_23744796     HPrz    C    G        0      0        2 
  23 chr23_23744796     ZBoe    C    G        0      0        2 
  23 chr23_23744796     ZGre    C    G        0      0        2 
  23 chr23_23744796     ZHar    C    G        0      0        2 
  23 chr23_23744796   Sample    C    G        0      0        2 
  23 chr23_23745529     AAsi    T    G        0      0        2 
  23 chr23_23745529     AKia    T    G        0      0        2 
  23 chr23_23745529     AOna    T    G        0      0        2 
  23 chr23_23745529     ASom    T    G        0      0        2 
  23 chr23_23745529     HCab    T    G        0      0        2 
  23 chr23_23745529     HPrz    T    G        0      0        2 
  23 chr23_23745529     ZBoe    T    G        0      0        2 
  23 chr23_23745529     ZGre    T    G        0      0        2 
  23 chr23_23745529     ZHar    T    G        1      2        2 
  23 chr23_23745529   Sample    T    G        0      0        2 
  23 chr23_23746743     AAsi    G    C        0      0        2 
  23 chr23_23746743     AKia    G    C        1      2        2 
  23 chr23_23746743     AOna    G    C        0      0        2 
  23 chr23_23746743     ASom    G    C        0      0        2 
  23 chr23_23746743     HCab    G    C        0      0        2 
  23 chr23_23746743     HPrz    G    C        0      0        2 
  23 chr23_23746743     ZBoe    G    C        0      0        2 
  23 chr23_23746743     ZGre    G    C        0      0        2 
  23 chr23_23746743     ZHar    G    C        0      0        2 
  23 chr23_23746743   Sample    G    C        0      0        2 
  23 chr23_23751705     AAsi    A    T        0      0        2 
  23 chr23_23751705     AKia    A    T        0      0        2 
  23 chr23_23751705     AOna    A    T        0      0        2 
  23 chr23_23751705     ASom    A    T        0      0        2 
  23 chr23_23751705     HCab    A    T        1      2        2 
  23 chr23_23751705     HPrz    A    T        1      2        2 
  23 chr23_23751705     ZBoe    A    T        0      0        2 
  23 chr23_23751705     ZGre    A    T        0      0        2 
  23 chr23_23751705     ZHar    A    T        0      0        2 
  23 chr23_23751705   Sample    A    T        0      0        2 
  23 chr23_23763069     AAsi    T    C        0      0        2 
  23 chr23_23763069     AKia    T    C      0.5      1        2 
  23 chr23_23763069     AOna    T    C        0      0        2 
  23 chr23_23763069     ASom    T    C        0      0        2 
  23 chr23_23763069     HCab    T    C        0      0        2 
  23 chr23_23763069     HPrz    T    C        0      0        2 
  23 chr23_23763069     ZBoe    T    C        0      0        2 
  23 chr23_23763069     ZGre    T    C        0      0        2 
  23 chr23_23763069     ZHar    T    C        0      0        2 
  23 chr23_23763069   Sample    T    C        0      0        2 
  23 chr23_23767956     AAsi    C    T        0      0        2 
  23 chr23_23767956     AKia    C    T        0      0        2 
  23 chr23_23767956     AOna    C    T        0      0        2 
  23 chr23_23767956     ASom    C    T        0      0        2 
  23 chr23_23767956     HCab    C    T        1      2        2 
  23 chr23_23767956     HPrz    C    T        1      2        2 
  23 chr23_23767956     ZBoe    C    T        0      0        2 
  23 chr23_23767956     ZGre    C    T        0      0        2 
  23 chr23_23767956     ZHar    C    T        0      0        2 
  23 chr23_23767956   Sample    C    T        0      0        2 
  23 chr23_23768219     AAsi    C    T        0      0        2 
  23 chr23_23768219     AKia    C    T        0      0        2 
  23 chr23_23768219     AOna    C    T        0      0        2 
  23 chr23_23768219     ASom    C    T        0      0        2 
  23 chr23_23768219     HCab    C    T        1      2        2 
  23 chr23_23768219     HPrz    C    T        1      2        2 
  23 chr23_23768219     ZBoe    C    T        0      0        2 
  23 chr23_23768219     ZGre    C    T        0      0        2 
  23 chr23_23768219     ZHar    C    T        0      0        2 
  23 chr23_23768219   Sample    C    T        0      0        2 
  23 chr23_23773732     AAsi    G    A        1      2        2 
  23 chr23_23773732     AKia    G    A        0      0        2 
  23 chr23_23773732     AOna    G    A        0      0        2 
  23 chr23_23773732     ASom    G    A        1      2        2 
  23 chr23_23773732     HCab    G    A        0      0        2 
  23 chr23_23773732     HPrz    G    A        0      0        2 
  23 chr23_23773732     ZBoe    G    A        0      0        2 
  23 chr23_23773732     ZGre    G    A        0      0        2 
  23 chr23_23773732     ZHar    G    A        0      0        2 
  23 chr23_23773732   Sample    G    A        1      2        2 
  23 chr23_23775801     AAsi    G    A        0      0        2 
  23 chr23_23775801     AKia    G    A      0.5      1        2 
  23 chr23_23775801     AOna    G    A      0.5      1        2 
  23 chr23_23775801     ASom    G    A        0      0        2 
  23 chr23_23775801     HCab    G    A        0      0        2 
  23 chr23_23775801     HPrz    G    A        0      0        2 
  23 chr23_23775801     ZBoe    G    A        0      0        2 
  23 chr23_23775801     ZGre    G    A        0      0        2 
  23 chr23_23775801     ZHar    G    A        0      0        2 
  23 chr23_23775801   Sample    G    A        0      0        2 
  23 chr23_23775854     AAsi    C    T        0      0        2 
  23 chr23_23775854     AKia    C    T        0      0        2 
  23 chr23_23775854     AOna    C    T        0      0        2 
  23 chr23_23775854     ASom    C    T        0      0        2 
  23 chr23_23775854     HCab    C    T        1      2        2 
  23 chr23_23775854     HPrz    C    T        1      2        2 
  23 chr23_23775854     ZBoe    C    T        0      0        2 
  23 chr23_23775854     ZGre    C    T        0      0        2 
  23 chr23_23775854     ZHar    C    T        0      0        2 
  23 chr23_23775854   Sample    C    T        0      0        2 
  23 chr23_23781927     AAsi    T    C        0      0        2 
  23 chr23_23781927     AKia    T    C        0      0        2 
  23 chr23_23781927     AOna    T    C        0      0        2 
  23 chr23_23781927     ASom    T    C        1      2        2 
  23 chr23_23781927     HCab    T    C        0      0        2 
  23 chr23_23781927     HPrz    T    C        0      0        2 
  23 chr23_23781927     ZBoe    T    C        0      0        2 
  23 chr23_23781927     ZGre    T    C        0      0        2 
  23 chr23_23781927     ZHar    T    C        0      0        2 
  23 chr23_23781927   Sample    T    C        0      0        2 
  23 chr23_23785747     AAsi    C    T        0      0        2 
  23 chr23_23785747     AKia    C    T      0.5      1        2 
  23 chr23_23785747     AOna    C    T      0.5      1        2 
  23 chr23_23785747     ASom    C    T        0      0        2 
  23 chr23_23785747     HCab    C    T        0      0        2 
  23 chr23_23785747     HPrz    C    T        0      0        2 
  23 chr23_23785747     ZBoe    C    T        0      0        2 
  23 chr23_23785747     ZGre    C    T        0      0        2 
  23 chr23_23785747     ZHar    C    T        0      0        2 
  23 chr23_23785747   Sample    C    T        0      0        2 
  23 chr23_23786556     AAsi    A    G        0      0        2 
  23 chr23_23786556     AKia    A    G        0      0        2 
  23 chr23_23786556     AOna    A    G        0      0        2 
  23 chr23_23786556     ASom    A    G        0      0        2 
  23 chr23_23786556     HCab    A    G        0      0        2 
  23 chr23_23786556     HPrz    A    G        0      0        2 
  23 chr23_23786556     ZBoe    A    G        1      2        2 
  23 chr23_23786556     ZGre    A    G        1      2        2 
  23 chr23_23786556     ZHar    A    G        1      2        2 
  23 chr23_23786556   Sample    A    G        0      0        2 
  23 chr23_23794363     AAsi    C    T        0      0        2 
  23 chr23_23794363     AKia    C    T        0      0        2 
  23 chr23_23794363     AOna    C    T        0      0        2 
  23 chr23_23794363     ASom    C    T        0      0        2 
  23 chr23_23794363     HCab    C    T        1      2        2 
  23 chr23_23794363     HPrz    C    T        1      2        2 
  23 chr23_23794363     ZBoe    C    T        0      0        2 
  23 chr23_23794363     ZGre    C    T        0      0        2 
  23 chr23_23794363     ZHar    C    T        0      0        2 
  23 chr23_23794363   Sample    C    T        0      0        2 
  23 chr23_23794454     AAsi    G    A        0      0        2 
  23 chr23_23794454     AKia    G    A      0.5      1        2 
  23 chr23_23794454     AOna    G    A        0      0        2 
  23 chr23_23794454     ASom    G    A        0      0        2 
  23 chr23_23794454     HCab    G    A        0      0        2 
  23 chr23_23794454     HPrz    G    A        0      0        2 
  23 chr23_23794454     ZBoe    G    A        0      0        2 
  23 chr23_23794454     ZGre    G    A        0      0        2 
  23 chr23_23794454     ZHar    G    A        0      0        2 
  23 chr23_23794454   Sample    G    A        0      0        2 
  23 chr23_23795721     AAsi    A    G        0      0        2 
  23 chr23_23795721     AKia    A    G        0      0        2 
  23 chr23_23795721     AOna    A    G      0.5      1        2 
  23 chr23_23795721     ASom    A    G        0      0        2 
  23 chr23_23795721     HCab    A    G        0      0        2 
  23 chr23_23795721     HPrz    A    G        0      0        2 
  23 chr23_23795721     ZBoe    A    G        0      0        2 
  23 chr23_23795721     ZGre    A    G        0      0        2 
  23 chr23_23795721     ZHar    A    G        0      0        2 
  23 chr23_23795721   Sample    A    G        0      0        2 
  23 chr23_23797164     AAsi    C    T        0      0        2 
  23 chr23_23797164     AKia    C    T      0.5      1        2 
  23 chr23_23797164     AOna    C    T        0      0        2 
  23 chr23_23797164     ASom    C    T        0      0        2 
  23 chr23_23797164     HCab    C    T        0      0        2 
  23 chr23_23797164     HPrz    C    T        0      0        2 
  23 chr23_23797164     ZBoe    C    T        0      0        2 
  23 chr23_23797164     ZGre    C    T        0      0        2 
  23 chr23_23797164     ZHar    C    T        0      0        2 
  23 chr23_23797164   Sample    C    T        0      0        2 
  23 chr23_23800601     AAsi    G    T        0      0        2 
  23 chr23_23800601     AKia    G    T        0      0        2 
  23 chr23_23800601     AOna    G    T        0      0        2 
  23 chr23_23800601     ASom    G    T        0      0        2 
  23 chr23_23800601     HCab    G    T        0      0        2 
  23 chr23_23800601     HPrz    G    T        0      0        2 
  23 chr23_23800601     ZBoe    G    T        0      0        2 
  23 chr23_23800601     ZGre    G    T      0.5      1        2 
  23 chr23_23800601     ZHar    G    T        0      0        2 
  23 chr23_23800601   Sample    G    T        0      0        2 
  23 chr23_23805367     AAsi    A    C        0      0        2 
  23 chr23_23805367     AKia    A    C        0      0        2 
  23 chr23_23805367     AOna    A    C        0      0        2 
  23 chr23_23805367     ASom    A    C        0      0        2 
  23 chr23_23805367     HCab    A    C        0      0        2 
  23 chr23_23805367     HPrz    A    C        0      0        2 
  23 chr23_23805367     ZBoe    A    C        0      0        2 
  23 chr23_23805367     ZGre    A    C        0      0        2 
  23 chr23_23805367     ZHar    A    C        1      2        2 
  23 chr23_23805367   Sample    A    C        0      0        2 
  23 chr23_23806859     AAsi    A    G        0      0        2 
  23 chr23_23806859     AKia    A    G        0      0        2 
  23 chr23_23806859     AOna    A    G        0      0        2 
  23 chr23_23806859     ASom    A    G        0      0        2 
  23 chr23_23806859     HCab    A    G        0      0        2 
  23 chr23_23806859     HPrz    A    G        0      0        2 
  23 chr23_23806859     ZBoe    A    G      0.5      1        2 
  23 chr23_23806859     ZGre    A    G        0      0        2 
  23 chr23_23806859     ZHar    A    G        0      0        2 
  23 chr23_23806859   Sample    A    G        0      0        2 
  23 chr23_23814709     AAsi    G    A        0      0        2 
  23 chr23_23814709     AKia    G    A        0      0        2 
  23 chr23_23814709     AOna    G    A        0      0        2 
  23 chr23_23814709     ASom    G    A        0      0        2 
  23 chr23_23814709     HCab    G    A        0      0        2 
  23 chr23_23814709     HPrz    G    A        1      2        2 
  23 chr23_23814709     ZBoe    G    A        0      0        2 
  23 chr23_23814709     ZGre    G    A        0      0        2 
  23 chr23_23814709     ZHar    G    A        0      0        2 
  23 chr23_23814709   Sample    G    A        0      0        2 
  23 chr23_23821044     AAsi    A    G        0      0        2 
  23 chr23_23821044     AKia    A    G      0.5      1        2 
  23 chr23_23821044     AOna    A    G        0      0        2 
  23 chr23_23821044     ASom    A    G        0      0        2 
  23 chr23_23821044     HCab    A    G        0      0        2 
  23 chr23_23821044     HPrz    A    G        0      0        2 
  23 chr23_23821044     ZBoe    A    G        0      0        2 
  23 chr23_23821044     ZGre    A    G        0      0        2 
  23 chr23_23821044     ZHar    A    G        0      0        2 
  23 chr23_23821044   Sample    A    G        0      0        2 
  23 chr23_23824111     AAsi    G    A        0      0        2 
  23 chr23_23824111     AKia    G    A      0.5      1        2 
  23 chr23_23824111     AOna    G    A        1      2        2 
  23 chr23_23824111     ASom    G    A        0      0        2 
  23 chr23_23824111     HCab    G    A        0      0        2 
  23 chr23_23824111     HPrz    G    A        0      0        2 
  23 chr23_23824111     ZBoe    G    A        0      0        2 
  23 chr23_23824111     ZGre    G    A        0      0        2 
  23 chr23_23824111     ZHar    G    A        0      0        2 
  23 chr23_23824111   Sample    G    A        0      0        2 
  23 chr23_23825408     AAsi    A    G        0      0        2 
  23 chr23_23825408     AKia    A    G        0      0        2 
  23 chr23_23825408     AOna    A    G        0      0        2 
  23 chr23_23825408     ASom    A    G        0      0        2 
  23 chr23_23825408     HCab    A    G        1      2        2 
  23 chr23_23825408     HPrz    A    G        1      2        2 
  23 chr23_23825408     ZBoe    A    G        0      0        2 
  23 chr23_23825408     ZGre    A    G        0      0        2 
  23 chr23_23825408     ZHar    A    G        0      0        2 
  23 chr23_23825408   Sample    A    G        0      0        2 
  23 chr23_23825474     AAsi    A    C        0      0        2 
  23 chr23_23825474     AKia    A    C      0.5      1        2 
  23 chr23_23825474     AOna    A    C        0      0        2 
  23 chr23_23825474     ASom    A    C        0      0        2 
  23 chr23_23825474     HCab    A    C        0      0        2 
  23 chr23_23825474     HPrz    A    C        0      0        2 
  23 chr23_23825474     ZBoe    A    C        0      0        2 
  23 chr23_23825474     ZGre    A    C        0      0        2 
  23 chr23_23825474     ZHar    A    C        0      0        2 
  23 chr23_23825474   Sample    A    C        0      0        2 
  23 chr23_23826882     AAsi    C    G        0      0        2 
  23 chr23_23826882     AKia    C    G        0      0        2 
  23 chr23_23826882     AOna    C    G        0      0        2 
  23 chr23_23826882     ASom    C    G        0      0        2 
  23 chr23_23826882     HCab    C    G        1      2        2 
  23 chr23_23826882     HPrz    C    G        1      2        2 
  23 chr23_23826882     ZBoe    C    G        0      0        2 
  23 chr23_23826882     ZGre    C    G        0      0        2 
  23 chr23_23826882     ZHar    C    G        0      0        2 
  23 chr23_23826882   Sample    C    G        0      0        2 
  23 chr23_23831242     AAsi    T    A        0      0        2 
  23 chr23_23831242     AKia    T    A        0      0        2 
  23 chr23_23831242     AOna    T    A        0      0        2 
  23 chr23_23831242     ASom    T    A        0      0        2 
  23 chr23_23831242     HCab    T    A        0      0        2 
  23 chr23_23831242     HPrz    T    A        0      0        2 
  23 chr23_23831242     ZBoe    T    A        0      0        2 
  23 chr23_23831242     ZGre    T    A        0      0        2 
  23 chr23_23831242     ZHar    T    A      0.5      1        2 
  23 chr23_23831242   Sample    T    A        0      0        2 
  23 chr23_23831869     AAsi    T    C        0      0        2 
  23 chr23_23831869     AKia    T    C      0.5      1        2 
  23 chr23_23831869     AOna    T    C        0      0        2 
  23 chr23_23831869     ASom    T    C        0      0        2 
  23 chr23_23831869     HCab    T    C        0      0        2 
  23 chr23_23831869     HPrz    T    C        0      0        2 
  23 chr23_23831869     ZBoe    T    C        0      0        2 
  23 chr23_23831869     ZGre    T    C        0      0        2 
  23 chr23_23831869     ZHar    T    C        0      0        2 
  23 chr23_23831869   Sample    T    C        0      0        2 
  23 chr23_23834929     AAsi    A    C        0      0        2 
  23 chr23_23834929     AKia    A    C        0      0        2 
  23 chr23_23834929     AOna    A    C        0      0        2 
  23 chr23_23834929     ASom    A    C        0      0        2 
  23 chr23_23834929     HCab    A    C        0      0        2 
  23 chr23_23834929     HPrz    A    C        0      0        2 
  23 chr23_23834929     ZBoe    A    C        0      0        2 
  23 chr23_23834929     ZGre    A    C      0.5      1        2 
  23 chr23_23834929     ZHar    A    C        0      0        2 
  23 chr23_23834929   Sample    A    C        0      0        2 
  23 chr23_23840734     AAsi    A    T        0      0        2 
  23 chr23_23840734     AKia    A    T        0      0        2 
  23 chr23_23840734     AOna    A    T        0      0        2 
  23 chr23_23840734     ASom    A    T        0      0        2 
  23 chr23_23840734     HCab    A    T        0      0        2 
  23 chr23_23840734     HPrz    A    T        0      0        2 
  23 chr23_23840734     ZBoe    A    T      0.5      1        2 
  23 chr23_23840734     ZGre    A    T        0      0        2 
  23 chr23_23840734     ZHar    A    T        0      0        2 
  23 chr23_23840734   Sample    A    T        0      0        2 
  23 chr23_23852951     AAsi    A    C        1      2        2 
  23 chr23_23852951     AKia    A    C        0      0        2 
  23 chr23_23852951     AOna    A    C        0      0        2 
  23 chr23_23852951     ASom    A    C        0      0        2 
  23 chr23_23852951     HCab    A    C        0      0        2 
  23 chr23_23852951     HPrz    A    C        0      0        2 
  23 chr23_23852951     ZBoe    A    C        0      0        2 
  23 chr23_23852951     ZGre    A    C        0      0        2 
  23 chr23_23852951     ZHar    A    C        0      0        2 
  23 chr23_23852951   Sample    A    C        1      2        2 
  23 chr23_23856173     AAsi    T    C        0      0        2 
  23 chr23_23856173     AKia    T    C      0.5      1        2 
  23 chr23_23856173     AOna    T    C        0      0        2 
  23 chr23_23856173     ASom    T    C        0      0        2 
  23 chr23_23856173     HCab    T    C        0      0        2 
  23 chr23_23856173     HPrz    T    C        0      0        2 
  23 chr23_23856173     ZBoe    T    C        0      0        2 
  23 chr23_23856173     ZGre    T    C        0      0        2 
  23 chr23_23856173     ZHar    T    C        0      0        2 
  23 chr23_23856173   Sample    T    C        0      0        2 
  23 chr23_23857285     AAsi    G    A        0      0        2 
  23 chr23_23857285     AKia    G    A        0      0        2 
  23 chr23_23857285     AOna    G    A        0      0        2 
  23 chr23_23857285     ASom    G    A        0      0        2 
  23 chr23_23857285     HCab    G    A        1      2        2 
  23 chr23_23857285     HPrz    G    A        1      2        2 
  23 chr23_23857285     ZBoe    G    A        0      0        2 
  23 chr23_23857285     ZGre    G    A        0      0        2 
  23 chr23_23857285     ZHar    G    A        0      0        2 
  23 chr23_23857285   Sample    G    A        0      0        2 
  23 chr23_23857761     AAsi    T    C        0      0        2 
  23 chr23_23857761     AKia    T    C        0      0        2 
  23 chr23_23857761     AOna    T    C      0.5      1        2 
  23 chr23_23857761     ASom    T    C        0      0        2 
  23 chr23_23857761     HCab    T    C        0      0        2 
  23 chr23_23857761     HPrz    T    C        0      0        2 
  23 chr23_23857761     ZBoe    T    C        0      0        2 
  23 chr23_23857761     ZGre    T    C        0      0        2 
  23 chr23_23857761     ZHar    T    C        0      0        2 
  23 chr23_23857761   Sample    T    C        0      0        2 
  23 chr23_23875814     AAsi    A    G        0      0        2 
  23 chr23_23875814     AKia    A    G        0      0        2 
  23 chr23_23875814     AOna    A    G        0      0        2 
  23 chr23_23875814     ASom    A    G        0      0        2 
  23 chr23_23875814     HCab    A    G        1      2        2 
  23 chr23_23875814     HPrz    A    G        1      2        2 
  23 chr23_23875814     ZBoe    A    G        0      0        2 
  23 chr23_23875814     ZGre    A    G        0      0        2 
  23 chr23_23875814     ZHar    A    G        0      0        2 
  23 chr23_23875814   Sample    A    G        0      0        2 
  23 chr23_23887298     AAsi    G    A        0      0        2 
  23 chr23_23887298     AKia    G    A        0      0        2 
  23 chr23_23887298     AOna    G    A        0      0        2 
  23 chr23_23887298     ASom    G    A        0      0        2 
  23 chr23_23887298     HCab    G    A        1      2        2 
  23 chr23_23887298     HPrz    G    A        1      2        2 
  23 chr23_23887298     ZBoe    G    A        0      0        2 
  23 chr23_23887298     ZGre    G    A        0      0        2 
  23 chr23_23887298     ZHar    G    A        0      0        2 
  23 chr23_23887298   Sample    G    A        0      0        2 
  23 chr23_23893843     AAsi    T    C        0      0        2 
  23 chr23_23893843     AKia    T    C        0      0        2 
  23 chr23_23893843     AOna    T    C        0      0        2 
  23 chr23_23893843     ASom    T    C        0      0        2 
  23 chr23_23893843     HCab    T    C        1      2        2 
  23 chr23_23893843     HPrz    T    C        1      2        2 
  23 chr23_23893843     ZBoe    T    C        0      0        2 
  23 chr23_23893843     ZGre    T    C        0      0        2 
  23 chr23_23893843     ZHar    T    C        0      0        2 
  23 chr23_23893843   Sample    T    C        0      0        2 
  23 chr23_23896067     AAsi    T    A        0      0        2 
  23 chr23_23896067     AKia    T    A        0      0        2 
  23 chr23_23896067     AOna    T    A      0.5      1        2 
  23 chr23_23896067     ASom    T    A        0      0        2 
  23 chr23_23896067     HCab    T    A        0      0        2 
  23 chr23_23896067     HPrz    T    A        0      0        2 
  23 chr23_23896067     ZBoe    T    A        0      0        2 
  23 chr23_23896067     ZGre    T    A        0      0        2 
  23 chr23_23896067     ZHar    T    A        0      0        2 
  23 chr23_23896067   Sample    T    A        0      0        2 
  23 chr23_23902841     AAsi    G    T        0      0        2 
  23 chr23_23902841     AKia    G    T        1      2        2 
  23 chr23_23902841     AOna    G    T        0      0        2 
  23 chr23_23902841     ASom    G    T        0      0        2 
  23 chr23_23902841     HCab    G    T        0      0        2 
  23 chr23_23902841     HPrz    G    T        0      0        2 
  23 chr23_23902841     ZBoe    G    T        0      0        2 
  23 chr23_23902841     ZGre    G    T        0      0        2 
  23 chr23_23902841     ZHar    G    T        0      0        2 
  23 chr23_23902841   Sample    G    T        0      0        2 
  23 chr23_23904275     AAsi    C    G        0      0        2 
  23 chr23_23904275     AKia    C    G        0      0        2 
  23 chr23_23904275     AOna    C    G        0      0        2 
  23 chr23_23904275     ASom    C    G        0      0        2 
  23 chr23_23904275     HCab    C    G        0      0        2 
  23 chr23_23904275     HPrz    C    G        0      0        2 
  23 chr23_23904275     ZBoe    C    G      0.5      1        2 
  23 chr23_23904275     ZGre    C    G        0      0        2 
  23 chr23_23904275     ZHar    C    G        0      0        2 
  23 chr23_23904275   Sample    C    G        0      0        2 
  23 chr23_23905351     AAsi    C    A        0      0        2 
  23 chr23_23905351     AKia    C    A        0      0        2 
  23 chr23_23905351     AOna    C    A        0      0        2 
  23 chr23_23905351     ASom    C    A        0      0        2 
  23 chr23_23905351     HCab    C    A        0      0        2 
  23 chr23_23905351     HPrz    C    A        0      0        2 
  23 chr23_23905351     ZBoe    C    A        0      0        2 
  23 chr23_23905351     ZGre    C    A        0      0        2 
  23 chr23_23905351     ZHar    C    A        1      2        2 
  23 chr23_23905351   Sample    C    A        0      0        2 
  23 chr23_23908001     AAsi    C    G        0      0        2 
  23 chr23_23908001     AKia    C    G        0      0        2 
  23 chr23_23908001     AOna    C    G        0      0        2 
  23 chr23_23908001     ASom    C    G        0      0        2 
  23 chr23_23908001     HCab    C    G        0      0        2 
  23 chr23_23908001     HPrz    C    G        0      0        2 
  23 chr23_23908001     ZBoe    C    G        1      2        2 
  23 chr23_23908001     ZGre    C    G        1      2        2 
  23 chr23_23908001     ZHar    C    G        0      0        2 
  23 chr23_23908001   Sample    C    G        0      0        2 
  23 chr23_23908588     AAsi    T    C        0      0        2 
  23 chr23_23908588     AKia    T    C        0      0        2 
  23 chr23_23908588     AOna    T    C      0.5      1        2 
  23 chr23_23908588     ASom    T    C        0      0        2 
  23 chr23_23908588     HCab    T    C        0      0        2 
  23 chr23_23908588     HPrz    T    C        0      0        2 
  23 chr23_23908588     ZBoe    T    C        0      0        2 
  23 chr23_23908588     ZGre    T    C        0      0        2 
  23 chr23_23908588     ZHar    T    C        0      0        2 
  23 chr23_23908588   Sample    T    C        0      0        2 
  23 chr23_23911206     AAsi    G    T        0      0        2 
  23 chr23_23911206     AKia    G    T        0      0        2 
  23 chr23_23911206     AOna    G    T        0      0        2 
  23 chr23_23911206     ASom    G    T        0      0        2 
  23 chr23_23911206     HCab    G    T        1      2        2 
  23 chr23_23911206     HPrz    G    T        1      2        2 
  23 chr23_23911206     ZBoe    G    T        0      0        2 
  23 chr23_23911206     ZGre    G    T        0      0        2 
  23 chr23_23911206     ZHar    G    T        0      0        2 
  23 chr23_23911206   Sample    G    T        0      0        2 
  23 chr23_23918151     AAsi    G    T        0      0        2 
  23 chr23_23918151     AKia    G    T        0      0        2 
  23 chr23_23918151     AOna    G    T        0      0        2 
  23 chr23_23918151     ASom    G    T        0      0        2 
  23 chr23_23918151     HCab    G    T        0      0        2 
  23 chr23_23918151     HPrz    G    T        0      0        2 
  23 chr23_23918151     ZBoe    G    T      0.5      1        2 
  23 chr23_23918151     ZGre    G    T        0      0        2 
  23 chr23_23918151     ZHar    G    T        0      0        2 
  23 chr23_23918151   Sample    G    T        0      0        2 
  23 chr23_23920960     AAsi    G    C        1      2        2 
  23 chr23_23920960     AKia    G    C        0      0        2 
  23 chr23_23920960     AOna    G    C        0      0        2 
  23 chr23_23920960     ASom    G    C        1      2        2 
  23 chr23_23920960     HCab    G    C        0      0        2 
  23 chr23_23920960     HPrz    G    C        0      0        2 
  23 chr23_23920960     ZBoe    G    C        0      0        2 
  23 chr23_23920960     ZGre    G    C        0      0        2 
  23 chr23_23920960     ZHar    G    C        0      0        2 
  23 chr23_23920960   Sample    G    C        1      2        2 
  23 chr23_23922018     AAsi    C    G        0      0        2 
  23 chr23_23922018     AKia    C    G        0      0        2 
  23 chr23_23922018     AOna    C    G      0.5      1        2 
  23 chr23_23922018     ASom    C    G        0      0        2 
  23 chr23_23922018     HCab    C    G        0      0        2 
  23 chr23_23922018     HPrz    C    G        0      0        2 
  23 chr23_23922018     ZBoe    C    G        0      0        2 
  23 chr23_23922018     ZGre    C    G        0      0        2 
  23 chr23_23922018     ZHar    C    G        0      0        2 
  23 chr23_23922018   Sample    C    G        0      0        2 
  23 chr23_23924588     AAsi    T    C        0      0        2 
  23 chr23_23924588     AKia    T    C        0      0        2 
  23 chr23_23924588     AOna    T    C        0      0        2 
  23 chr23_23924588     ASom    T    C        0      0        2 
  23 chr23_23924588     HCab    T    C        0      0        2 
  23 chr23_23924588     HPrz    T    C        0      0        2 
  23 chr23_23924588     ZBoe    T    C        0      0        2 
  23 chr23_23924588     ZGre    T    C        0      0        2 
  23 chr23_23924588     ZHar    T    C        1      2        2 
  23 chr23_23924588   Sample    T    C        0      0        2 
  23 chr23_23926374     AAsi    G    A        0      0        2 
  23 chr23_23926374     AKia    G    A        0      0        2 
  23 chr23_23926374     AOna    G    A        0      0        2 
  23 chr23_23926374     ASom    G    A        0      0        2 
  23 chr23_23926374     HCab    G    A        0      0        2 
  23 chr23_23926374     HPrz    G    A      0.5      1        2 
  23 chr23_23926374     ZBoe    G    A        0      0        2 
  23 chr23_23926374     ZGre    G    A        0      0        2 
  23 chr23_23926374     ZHar    G    A        0      0        2 
  23 chr23_23926374   Sample    G    A        0      0        2 
  23 chr23_23928649     AAsi    A    G        0      0        2 
  23 chr23_23928649     AKia    A    G        0      0        2 
  23 chr23_23928649     AOna    A    G        0      0        2 
  23 chr23_23928649     ASom    A    G        0      0        2 
  23 chr23_23928649     HCab    A    G        0      0        2 
  23 chr23_23928649     HPrz    A    G        0      0        2 
  23 chr23_23928649     ZBoe    A    G      0.5      1        2 
  23 chr23_23928649     ZGre    A    G        0      0        2 
  23 chr23_23928649     ZHar    A    G        0      0        2 
  23 chr23_23928649   Sample    A    G        0      0        2 
  23 chr23_23930696     AAsi    C    T        0      0        2 
  23 chr23_23930696     AKia    C    T        0      0        2 
  23 chr23_23930696     AOna    C    T        0      0        2 
  23 chr23_23930696     ASom    C    T        0      0        2 
  23 chr23_23930696     HCab    C    T      0.5      1        2 
  23 chr23_23930696     HPrz    C    T      0.5      1        2 
  23 chr23_23930696     ZBoe    C    T        0      0        2 
  23 chr23_23930696     ZGre    C    T        0      0        2 
  23 chr23_23930696     ZHar    C    T        0      0        2 
  23 chr23_23930696   Sample    C    T        0      0        2 
  23 chr23_23932392     AAsi    G    A        0      0        2 
  23 chr23_23932392     AKia    G    A        0      0        2 
  23 chr23_23932392     AOna    G    A        0      0        2 
  23 chr23_23932392     ASom    G    A      0.5      1        2 
  23 chr23_23932392     HCab    G    A        0      0        2 
  23 chr23_23932392     HPrz    G    A        0      0        2 
  23 chr23_23932392     ZBoe    G    A        0      0        2 
  23 chr23_23932392     ZGre    G    A        0      0        2 
  23 chr23_23932392     ZHar    G    A        0      0        2 
  23 chr23_23932392   Sample    G    A        0      0        2 
  23 chr23_23941345     AAsi    G    A        0      0        2 
  23 chr23_23941345     AKia    G    A        0      0        2 
  23 chr23_23941345     AOna    G    A        0      0        2 
  23 chr23_23941345     ASom    G    A        0      0        2 
  23 chr23_23941345     HCab    G    A        1      2        2 
  23 chr23_23941345     HPrz    G    A        1      2        2 
  23 chr23_23941345     ZBoe    G    A        0      0        2 
  23 chr23_23941345     ZGre    G    A        0      0        2 
  23 chr23_23941345     ZHar    G    A        0      0        2 
  23 chr23_23941345   Sample    G    A        0      0        2 
  23 chr23_23948037     AAsi    A    G        0      0        2 
  23 chr23_23948037     AKia    A    G        0      0        2 
  23 chr23_23948037     AOna    A    G        0      0        2 
  23 chr23_23948037     ASom    A    G        0      0        2 
  23 chr23_23948037     HCab    A    G        0      0        2 
  23 chr23_23948037     HPrz    A    G        0      0        2 
  23 chr23_23948037     ZBoe    A    G      0.5      1        2 
  23 chr23_23948037     ZGre    A    G        0      0        2 
  23 chr23_23948037     ZHar    A    G        0      0        2 
  23 chr23_23948037   Sample    A    G        0      0        2 
  23 chr23_23952378     AAsi    T    C        0      0        2 
  23 chr23_23952378     AKia    T    C        0      0        2 
  23 chr23_23952378     AOna    T    C        0      0        2 
  23 chr23_23952378     ASom    T    C        0      0        2 
  23 chr23_23952378     HCab    T    C      0.5      1        2 
  23 chr23_23952378     HPrz    T    C      0.5      1        2 
  23 chr23_23952378     ZBoe    T    C        0      0        2 
  23 chr23_23952378     ZGre    T    C        0      0        2 
  23 chr23_23952378     ZHar    T    C        0      0        2 
  23 chr23_23952378   Sample    T    C        0      0        2 
  23 chr23_23955978     AAsi    G    A        0      0        2 
  23 chr23_23955978     AKia    G    A        0      0        2 
  23 chr23_23955978     AOna    G    A        0      0        2 
  23 chr23_23955978     ASom    G    A        0      0        2 
  23 chr23_23955978     HCab    G    A        0      0        2 
  23 chr23_23955978     HPrz    G    A        0      0        2 
  23 chr23_23955978     ZBoe    G    A        0      0        2 
  23 chr23_23955978     ZGre    G    A        1      2        2 
  23 chr23_23955978     ZHar    G    A        0      0        2 
  23 chr23_23955978   Sample    G    A        0      0        2 
  23 chr23_23958751     AAsi    A    G        1      2        2 
  23 chr23_23958751     AKia    A    G        0      0        2 
  23 chr23_23958751     AOna    A    G        0      0        2 
  23 chr23_23958751     ASom    A    G        1      2        2 
  23 chr23_23958751     HCab    A    G        0      0        2 
  23 chr23_23958751     HPrz    A    G        0      0        2 
  23 chr23_23958751     ZBoe    A    G        0      0        2 
  23 chr23_23958751     ZGre    A    G        0      0        2 
  23 chr23_23958751     ZHar    A    G        0      0        2 
  23 chr23_23958751   Sample    A    G        1      2        2 
  23 chr23_23960103     AAsi    A    G        0      0        2 
  23 chr23_23960103     AKia    A    G        0      0        2 
  23 chr23_23960103     AOna    A    G        1      2        2 
  23 chr23_23960103     ASom    A    G        0      0        2 
  23 chr23_23960103     HCab    A    G        0      0        2 
  23 chr23_23960103     HPrz    A    G        0      0        2 
  23 chr23_23960103     ZBoe    A    G        0      0        2 
  23 chr23_23960103     ZGre    A    G        0      0        2 
  23 chr23_23960103     ZHar    A    G        0      0        2 
  23 chr23_23960103   Sample    A    G        0      0        2 
  23 chr23_23966228     AAsi    T    C        0      0        2 
  23 chr23_23966228     AKia    T    C        0      0        2 
  23 chr23_23966228     AOna    T    C        0      0        2 
  23 chr23_23966228     ASom    T    C        0      0        2 
  23 chr23_23966228     HCab    T    C        0      0        2 
  23 chr23_23966228     HPrz    T    C      0.5      1        2 
  23 chr23_23966228     ZBoe    T    C        0      0        2 
  23 chr23_23966228     ZGre    T    C        0      0        2 
  23 chr23_23966228     ZHar    T    C        0      0        2 
  23 chr23_23966228   Sample    T    C        0      0        2 
  23 chr23_23973284     AAsi    C    A        0      0        2 
  23 chr23_23973284     AKia    C    A        1      2        2 
  23 chr23_23973284     AOna    C    A      0.5      1        2 
  23 chr23_23973284     ASom    C    A        0      0        2 
  23 chr23_23973284     HCab    C    A        0      0        2 
  23 chr23_23973284     HPrz    C    A        0      0        2 
  23 chr23_23973284     ZBoe    C    A        0      0        2 
  23 chr23_23973284     ZGre    C    A        0      0        2 
  23 chr23_23973284     ZHar    C    A        0      0        2 
  23 chr23_23973284   Sample    C    A        0      0        2 
  23 chr23_23973415     AAsi    C    T        0      0        2 
  23 chr23_23973415     AKia    C    T        1      2        2 
  23 chr23_23973415     AOna    C    T      0.5      1        2 
  23 chr23_23973415     ASom    C    T        0      0        2 
  23 chr23_23973415     HCab    C    T        0      0        2 
  23 chr23_23973415     HPrz    C    T        0      0        2 
  23 chr23_23973415     ZBoe    C    T        0      0        2 
  23 chr23_23973415     ZGre    C    T        0      0        2 
  23 chr23_23973415     ZHar    C    T        0      0        2 
  23 chr23_23973415   Sample    C    T        0      0        2 
  23 chr23_23982744     AAsi    G    A        0      0        2 
  23 chr23_23982744     AKia    G    A        0      0        2 
  23 chr23_23982744     AOna    G    A        0      0        2 
  23 chr23_23982744     ASom    G    A        0      0        2 
  23 chr23_23982744     HCab    G    A        1      2        2 
  23 chr23_23982744     HPrz    G    A        1      2        2 
  23 chr23_23982744     ZBoe    G    A        0      0        2 
  23 chr23_23982744     ZGre    G    A        0      0        2 
  23 chr23_23982744     ZHar    G    A        0      0        2 
  23 chr23_23982744   Sample    G    A        0      0        2 
  23 chr23_24004688     AAsi    A    C        0      0        2 
  23 chr23_24004688     AKia    A    C        0      0        2 
  23 chr23_24004688     AOna    A    C      0.5      1        2 
  23 chr23_24004688     ASom    A    C        0      0        2 
  23 chr23_24004688     HCab    A    C        0      0        2 
  23 chr23_24004688     HPrz    A    C        0      0        2 
  23 chr23_24004688     ZBoe    A    C        0      0        2 
  23 chr23_24004688     ZGre    A    C        0      0        2 
  23 chr23_24004688     ZHar    A    C        0      0        2 
  23 chr23_24004688   Sample    A    C        0      0        2 
  23 chr23_24007985     AAsi    G    C        0      0        2 
  23 chr23_24007985     AKia    G    C      0.5      1        2 
  23 chr23_24007985     AOna    G    C        0      0        2 
  23 chr23_24007985     ASom    G    C        0      0        2 
  23 chr23_24007985     HCab    G    C        0      0        2 
  23 chr23_24007985     HPrz    G    C        0      0        2 
  23 chr23_24007985     ZBoe    G    C        0      0        2 
  23 chr23_24007985     ZGre    G    C        0      0        2 
  23 chr23_24007985     ZHar    G    C        0      0        2 
  23 chr23_24007985   Sample    G    C        0      0        2 
  23 chr23_24009472     AAsi    T    C        0      0        2 
  23 chr23_24009472     AKia    T    C        0      0        2 
  23 chr23_24009472     AOna    T    C        0      0        2 
  23 chr23_24009472     ASom    T    C        0      0        2 
  23 chr23_24009472     HCab    T    C        1      2        2 
  23 chr23_24009472     HPrz    T    C        1      2        2 
  23 chr23_24009472     ZBoe    T    C        0      0        2 
  23 chr23_24009472     ZGre    T    C        0      0        2 
  23 chr23_24009472     ZHar    T    C        0      0        2 
  23 chr23_24009472   Sample    T    C        0      0        2 
  23 chr23_24011202     AAsi    A    G        0      0        2 
  23 chr23_24011202     AKia    A    G        0      0        2 
  23 chr23_24011202     AOna    A    G        0      0        2 
  23 chr23_24011202     ASom    A    G      0.5      1        2 
  23 chr23_24011202     HCab    A    G        0      0        2 
  23 chr23_24011202     HPrz    A    G        0      0        2 
  23 chr23_24011202     ZBoe    A    G        0      0        2 
  23 chr23_24011202     ZGre    A    G        0      0        2 
  23 chr23_24011202     ZHar    A    G        0      0        2 
  23 chr23_24011202   Sample    A    G        0      0        2 
  23 chr23_24012694     AAsi    A    T        0      0        2 
  23 chr23_24012694     AKia    A    T        0      0        2 
  23 chr23_24012694     AOna    A    T        0      0        2 
  23 chr23_24012694     ASom    A    T        0      0        2 
  23 chr23_24012694     HCab    A    T        0      0        2 
  23 chr23_24012694     HPrz    A    T      0.5      1        2 
  23 chr23_24012694     ZBoe    A    T        0      0        2 
  23 chr23_24012694     ZGre    A    T        0      0        2 
  23 chr23_24012694     ZHar    A    T        0      0        2 
  23 chr23_24012694   Sample    A    T        0      0        2 
  23 chr23_24012936     AAsi    C    T        0      0        2 
  23 chr23_24012936     AKia    C    T        0      0        2 
  23 chr23_24012936     AOna    C    T      0.5      1        2 
  23 chr23_24012936     ASom    C    T        0      0        2 
  23 chr23_24012936     HCab    C    T        0      0        2 
  23 chr23_24012936     HPrz    C    T        0      0        2 
  23 chr23_24012936     ZBoe    C    T        0      0        2 
  23 chr23_24012936     ZGre    C    T        0      0        2 
  23 chr23_24012936     ZHar    C    T        0      0        2 
  23 chr23_24012936   Sample    C    T        0      0        2 
  23 chr23_24016065     AAsi    C    T        0      0        2 
  23 chr23_24016065     AKia    C    T        0      0        2 
  23 chr23_24016065     AOna    C    T        0      0        2 
  23 chr23_24016065     ASom    C    T        0      0        2 
  23 chr23_24016065     HCab    C    T        1      2        2 
  23 chr23_24016065     HPrz    C    T        1      2        2 
  23 chr23_24016065     ZBoe    C    T        0      0        2 
  23 chr23_24016065     ZGre    C    T        0      0        2 
  23 chr23_24016065     ZHar    C    T        0      0        2 
  23 chr23_24016065   Sample    C    T        0      0        2 
  23 chr23_24030904     AAsi    T    C        0      0        2 
  23 chr23_24030904     AKia    T    C        0      0        2 
  23 chr23_24030904     AOna    T    C        0      0        2 
  23 chr23_24030904     ASom    T    C        0      0        2 
  23 chr23_24030904     HCab    T    C        1      2        2 
  23 chr23_24030904     HPrz    T    C        1      2        2 
  23 chr23_24030904     ZBoe    T    C        0      0        2 
  23 chr23_24030904     ZGre    T    C        0      0        2 
  23 chr23_24030904     ZHar    T    C        0      0        2 
  23 chr23_24030904   Sample    T    C        0      0        2 
  23 chr23_24045285     AAsi    G    A        0      0        2 
  23 chr23_24045285     AKia    G    A        0      0        2 
  23 chr23_24045285     AOna    G    A        0      0        2 
  23 chr23_24045285     ASom    G    A        0      0        2 
  23 chr23_24045285     HCab    G    A      0.5      1        2 
  23 chr23_24045285     HPrz    G    A        0      0        2 
  23 chr23_24045285     ZBoe    G    A        0      0        2 
  23 chr23_24045285     ZGre    G    A        0      0        2 
  23 chr23_24045285     ZHar    G    A        0      0        2 
  23 chr23_24045285   Sample    G    A        0      0        2 
  23 chr23_24052140     AAsi    C    T        0      0        2 
  23 chr23_24052140     AKia    C    T        0      0        2 
  23 chr23_24052140     AOna    C    T        1      2        2 
  23 chr23_24052140     ASom    C    T        0      0        2 
  23 chr23_24052140     HCab    C    T        0      0        2 
  23 chr23_24052140     HPrz    C    T        0      0        2 
  23 chr23_24052140     ZBoe    C    T        0      0        2 
  23 chr23_24052140     ZGre    C    T        0      0        2 
  23 chr23_24052140     ZHar    C    T        0      0        2 
  23 chr23_24052140   Sample    C    T        0      0        2 
  23 chr23_24052497     AAsi    T    C        0      0        2 
  23 chr23_24052497     AKia    T    C        0      0        2 
  23 chr23_24052497     AOna    T    C        0      0        2 
  23 chr23_24052497     ASom    T    C        0      0        2 
  23 chr23_24052497     HCab    T    C        0      0        2 
  23 chr23_24052497     HPrz    T    C        0      0        2 
  23 chr23_24052497     ZBoe    T    C        0      0        2 
  23 chr23_24052497     ZGre    T    C      0.5      1        2 
  23 chr23_24052497     ZHar    T    C        0      0        2 
  23 chr23_24052497   Sample    T    C        0      0        2 
  23 chr23_24058045     AAsi    G    A        0      0        2 
  23 chr23_24058045     AKia    G    A        0      0        2 
  23 chr23_24058045     AOna    G    A        0      0        2 
  23 chr23_24058045     ASom    G    A        0      0        2 
  23 chr23_24058045     HCab    G    A        0      0        2 
  23 chr23_24058045     HPrz    G    A        1      2        2 
  23 chr23_24058045     ZBoe    G    A        0      0        2 
  23 chr23_24058045     ZGre    G    A        0      0        2 
  23 chr23_24058045     ZHar    G    A        0      0        2 
  23 chr23_24058045   Sample    G    A        0      0        2 
  23 chr23_24058154     AAsi    G    T        0      0        2 
  23 chr23_24058154     AKia    G    T        0      0        2 
  23 chr23_24058154     AOna    G    T        0      0        2 
  23 chr23_24058154     ASom    G    T        0      0        2 
  23 chr23_24058154     HCab    G    T        1      2        2 
  23 chr23_24058154     HPrz    G    T        1      2        2 
  23 chr23_24058154     ZBoe    G    T        0      0        2 
  23 chr23_24058154     ZGre    G    T        0      0        2 
  23 chr23_24058154     ZHar    G    T        0      0        2 
  23 chr23_24058154   Sample    G    T        0      0        2 
  23 chr23_24065863     AAsi    C    T        0      0        2 
  23 chr23_24065863     AKia    C    T        0      0        2 
  23 chr23_24065863     AOna    C    T        0      0        2 
  23 chr23_24065863     ASom    C    T        0      0        2 
  23 chr23_24065863     HCab    C    T        1      2        2 
  23 chr23_24065863     HPrz    C    T        1      2        2 
  23 chr23_24065863     ZBoe    C    T        0      0        2 
  23 chr23_24065863     ZGre    C    T        0      0        2 
  23 chr23_24065863     ZHar    C    T        0      0        2 
  23 chr23_24065863   Sample    C    T        0      0        2 
  23 chr23_24068149     AAsi    A    G        0      0        2 
  23 chr23_24068149     AKia    A    G        0      0        2 
  23 chr23_24068149     AOna    A    G        0      0        2 
  23 chr23_24068149     ASom    A    G        0      0        2 
  23 chr23_24068149     HCab    A    G      0.5      1        2 
  23 chr23_24068149     HPrz    A    G        0      0        2 
  23 chr23_24068149     ZBoe    A    G        0      0        2 
  23 chr23_24068149     ZGre    A    G        0      0        2 
  23 chr23_24068149     ZHar    A    G        0      0        2 
  23 chr23_24068149   Sample    A    G        0      0        2 
  23 chr23_24071951     AAsi    G    A        0      0        2 
  23 chr23_24071951     AKia    G    A        0      0        2 
  23 chr23_24071951     AOna    G    A        0      0        2 
  23 chr23_24071951     ASom    G    A        0      0        2 
  23 chr23_24071951     HCab    G    A        0      0        2 
  23 chr23_24071951     HPrz    G    A        0      0        2 
  23 chr23_24071951     ZBoe    G    A        1      2        2 
  23 chr23_24071951     ZGre    G    A        0      0        2 
  23 chr23_24071951     ZHar    G    A        0      0        2 
  23 chr23_24071951   Sample    G    A        0      0        2 
  23 chr23_24076061     AAsi    G    A        0      0        2 
  23 chr23_24076061     AKia    G    A        0      0        2 
  23 chr23_24076061     AOna    G    A        0      0        2 
  23 chr23_24076061     ASom    G    A        0      0        2 
  23 chr23_24076061     HCab    G    A        1      2        2 
  23 chr23_24076061     HPrz    G    A        1      2        2 
  23 chr23_24076061     ZBoe    G    A        0      0        2 
  23 chr23_24076061     ZGre    G    A        0      0        2 
  23 chr23_24076061     ZHar    G    A        0      0        2 
  23 chr23_24076061   Sample    G    A        0      0        2 
  23 chr23_24079903     AAsi    A    G        0      0        2 
  23 chr23_24079903     AKia    A    G        1      2        2 
  23 chr23_24079903     AOna    A    G        0      0        2 
  23 chr23_24079903     ASom    A    G        0      0        2 
  23 chr23_24079903     HCab    A    G        0      0        2 
  23 chr23_24079903     HPrz    A    G        0      0        2 
  23 chr23_24079903     ZBoe    A    G        0      0        2 
  23 chr23_24079903     ZGre    A    G        0      0        2 
  23 chr23_24079903     ZHar    A    G        0      0        2 
  23 chr23_24079903   Sample    A    G        0      0        2 
  23 chr23_24082184     AAsi    G    C        0      0        2 
  23 chr23_24082184     AKia    G    C        0      0        2 
  23 chr23_24082184     AOna    G    C        0      0        2 
  23 chr23_24082184     ASom    G    C        0      0        2 
  23 chr23_24082184     HCab    G    C        0      0        2 
  23 chr23_24082184     HPrz    G    C      0.5      1        2 
  23 chr23_24082184     ZBoe    G    C        0      0        2 
  23 chr23_24082184     ZGre    G    C        0      0        2 
  23 chr23_24082184     ZHar    G    C        0      0        2 
  23 chr23_24082184   Sample    G    C        0      0        2 
  23 chr23_24083360     AAsi    T    A        0      0        2 
  23 chr23_24083360     AKia    T    A        0      0        2 
  23 chr23_24083360     AOna    T    A        0      0        2 
  23 chr23_24083360     ASom    T    A        0      0        2 
  23 chr23_24083360     HCab    T    A        1      2        2 
  23 chr23_24083360     HPrz    T    A      0.5      1        2 
  23 chr23_24083360     ZBoe    T    A        0      0        2 
  23 chr23_24083360     ZGre    T    A        0      0        2 
  23 chr23_24083360     ZHar    T    A        0      0        2 
  23 chr23_24083360   Sample    T    A        0      0        2 
  23 chr23_24085893     AAsi    G    A        0      0        2 
  23 chr23_24085893     AKia    G    A        0      0        2 
  23 chr23_24085893     AOna    G    A        0      0        2 
  23 chr23_24085893     ASom    G    A        0      0        2 
  23 chr23_24085893     HCab    G    A        0      0        2 
  23 chr23_24085893     HPrz    G    A        0      0        2 
  23 chr23_24085893     ZBoe    G    A      0.5      1        2 
  23 chr23_24085893     ZGre    G    A        0      0        2 
  23 chr23_24085893     ZHar    G    A        0      0        2 
  23 chr23_24085893   Sample    G    A        0      0        2 
  23 chr23_24090789     AAsi    G    A        0      0        2 
  23 chr23_24090789     AKia    G    A        0      0        2 
  23 chr23_24090789     AOna    G    A        0      0        2 
  23 chr23_24090789     ASom    G    A        0      0        2 
  23 chr23_24090789     HCab    G    A        1      2        2 
  23 chr23_24090789     HPrz    G    A        1      2        2 
  23 chr23_24090789     ZBoe    G    A        0      0        2 
  23 chr23_24090789     ZGre    G    A        0      0        2 
  23 chr23_24090789     ZHar    G    A        0      0        2 
  23 chr23_24090789   Sample    G    A        0      0        2 
  23 chr23_24091317     AAsi    A    G        0      0        2 
  23 chr23_24091317     AKia    A    G        0      0        2 
  23 chr23_24091317     AOna    A    G        0      0        2 
  23 chr23_24091317     ASom    A    G        0      0        2 
  23 chr23_24091317     HCab    A    G        1      2        2 
  23 chr23_24091317     HPrz    A    G        1      2        2 
  23 chr23_24091317     ZBoe    A    G        0      0        2 
  23 chr23_24091317     ZGre    A    G        0      0        2 
  23 chr23_24091317     ZHar    A    G        0      0        2 
  23 chr23_24091317   Sample    A    G        0      0        2 
  23 chr23_24099209     AAsi    T    C        0      0        2 
  23 chr23_24099209     AKia    T    C      0.5      1        2 
  23 chr23_24099209     AOna    T    C        0      0        2 
  23 chr23_24099209     ASom    T    C        0      0        2 
  23 chr23_24099209     HCab    T    C        0      0        2 
  23 chr23_24099209     HPrz    T    C        0      0        2 
  23 chr23_24099209     ZBoe    T    C        0      0        2 
  23 chr23_24099209     ZGre    T    C        0      0        2 
  23 chr23_24099209     ZHar    T    C        0      0        2 
  23 chr23_24099209   Sample    T    C        0      0        2 
  23 chr23_24102407     AAsi    G    A        0      0        2 
  23 chr23_24102407     AKia    G    A        0      0        2 
  23 chr23_24102407     AOna    G    A        0      0        2 
  23 chr23_24102407     ASom    G    A        0      0        2 
  23 chr23_24102407     HCab    G    A        1      2        2 
  23 chr23_24102407     HPrz    G    A        1      2        2 
  23 chr23_24102407     ZBoe    G    A        0      0        2 
  23 chr23_24102407     ZGre    G    A        0      0        2 
  23 chr23_24102407     ZHar    G    A        0      0        2 
  23 chr23_24102407   Sample    G    A        0      0        2 
  23 chr23_24106688     AAsi    A    G        0      0        2 
  23 chr23_24106688     AKia    A    G        0      0        2 
  23 chr23_24106688     AOna    A    G      0.5      1        2 
  23 chr23_24106688     ASom    A    G        0      0        2 
  23 chr23_24106688     HCab    A    G        0      0        2 
  23 chr23_24106688     HPrz    A    G        0      0        2 
  23 chr23_24106688     ZBoe    A    G        0      0        2 
  23 chr23_24106688     ZGre    A    G        0      0        2 
  23 chr23_24106688     ZHar    A    G        0      0        2 
  23 chr23_24106688   Sample    A    G        0      0        2 
  23 chr23_24113398     AAsi    T    C        0      0        2 
  23 chr23_24113398     AKia    T    C        0      0        2 
  23 chr23_24113398     AOna    T    C        0      0        2 
  23 chr23_24113398     ASom    T    C        0      0        2 
  23 chr23_24113398     HCab    T    C        0      0        2 
  23 chr23_24113398     HPrz    T    C        0      0        2 
  23 chr23_24113398     ZBoe    T    C      0.5      1        2 
  23 chr23_24113398     ZGre    T    C        0      0        2 
  23 chr23_24113398     ZHar    T    C        0      0        2 
  23 chr23_24113398   Sample    T    C        0      0        2 
  23 chr23_24123630     AAsi    C    T        0      0        2 
  23 chr23_24123630     AKia    C    T        1      2        2 
  23 chr23_24123630     AOna    C    T        0      0        2 
  23 chr23_24123630     ASom    C    T        0      0        2 
  23 chr23_24123630     HCab    C    T        0      0        2 
  23 chr23_24123630     HPrz    C    T        0      0        2 
  23 chr23_24123630     ZBoe    C    T        0      0        2 
  23 chr23_24123630     ZGre    C    T        0      0        2 
  23 chr23_24123630     ZHar    C    T        0      0        2 
  23 chr23_24123630   Sample    C    T        0      0        2 
  23 chr23_24126735     AAsi    A    C        0      0        2 
  23 chr23_24126735     AKia    A    C        0      0        2 
  23 chr23_24126735     AOna    A    C        0      0        2 
  23 chr23_24126735     ASom    A    C        0      0        2 
  23 chr23_24126735     HCab    A    C      0.5      1        2 
  23 chr23_24126735     HPrz    A    C        0      0        2 
  23 chr23_24126735     ZBoe    A    C        0      0        2 
  23 chr23_24126735     ZGre    A    C        0      0        2 
  23 chr23_24126735     ZHar    A    C        0      0        2 
  23 chr23_24126735   Sample    A    C        0      0        2 
  23 chr23_24131412     AAsi    A    G        0      0        2 
  23 chr23_24131412     AKia    A    G        0      0        2 
  23 chr23_24131412     AOna    A    G        0      0        2 
  23 chr23_24131412     ASom    A    G        0      0        2 
  23 chr23_24131412     HCab    A    G        1      2        2 
  23 chr23_24131412     HPrz    A    G        1      2        2 
  23 chr23_24131412     ZBoe    A    G        0      0        2 
  23 chr23_24131412     ZGre    A    G        0      0        2 
  23 chr23_24131412     ZHar    A    G        0      0        2 
  23 chr23_24131412   Sample    A    G        0      0        2 
  23 chr23_24138760     AAsi    G    T        0      0        2 
  23 chr23_24138760     AKia    G    T        0      0        2 
  23 chr23_24138760     AOna    G    T      0.5      1        2 
  23 chr23_24138760     ASom    G    T        0      0        2 
  23 chr23_24138760     HCab    G    T        0      0        2 
  23 chr23_24138760     HPrz    G    T        0      0        2 
  23 chr23_24138760     ZBoe    G    T        0      0        2 
  23 chr23_24138760     ZGre    G    T        0      0        2 
  23 chr23_24138760     ZHar    G    T        0      0        2 
  23 chr23_24138760   Sample    G    T        0      0        2 
  23 chr23_24140835     AAsi    A    G        0      0        2 
  23 chr23_24140835     AKia    A    G        0      0        2 
  23 chr23_24140835     AOna    A    G        0      0        2 
  23 chr23_24140835     ASom    A    G        0      0        2 
  23 chr23_24140835     HCab    A    G        0      0        2 
  23 chr23_24140835     HPrz    A    G        0      0        2 
  23 chr23_24140835     ZBoe    A    G        0      0        2 
  23 chr23_24140835     ZGre    A    G        1      2        2 
  23 chr23_24140835     ZHar    A    G        0      0        2 
  23 chr23_24140835   Sample    A    G        0      0        2 
  23 chr23_24142179     AAsi    T    C        0      0        2 
  23 chr23_24142179     AKia    T    C        0      0        2 
  23 chr23_24142179     AOna    T    C        0      0        2 
  23 chr23_24142179     ASom    T    C        0      0        2 
  23 chr23_24142179     HCab    T    C        1      2        2 
  23 chr23_24142179     HPrz    T    C        1      2        2 
  23 chr23_24142179     ZBoe    T    C        0      0        2 
  23 chr23_24142179     ZGre    T    C        0      0        2 
  23 chr23_24142179     ZHar    T    C        0      0        2 
  23 chr23_24142179   Sample    T    C        0      0        2 
  23 chr23_24145750     AAsi    C    T        0      0        2 
  23 chr23_24145750     AKia    C    T        0      0        2 
  23 chr23_24145750     AOna    C    T        0      0        2 
  23 chr23_24145750     ASom    C    T        0      0        2 
  23 chr23_24145750     HCab    C    T        0      0        2 
  23 chr23_24145750     HPrz    C    T        0      0        2 
  23 chr23_24145750     ZBoe    C    T        0      0        2 
  23 chr23_24145750     ZGre    C    T        0      0        2 
  23 chr23_24145750     ZHar    C    T        1      2        2 
  23 chr23_24145750   Sample    C    T        0      0        2 
  23 chr23_24149700     AAsi    G    A        0      0        2 
  23 chr23_24149700     AKia    G    A        0      0        2 
  23 chr23_24149700     AOna    G    A        0      0        2 
  23 chr23_24149700     ASom    G    A        0      0        2 
  23 chr23_24149700     HCab    G    A        1      2        2 
  23 chr23_24149700     HPrz    G    A        1      2        2 
  23 chr23_24149700     ZBoe    G    A        0      0        2 
  23 chr23_24149700     ZGre    G    A        0      0        2 
  23 chr23_24149700     ZHar    G    A        0      0        2 
  23 chr23_24149700   Sample    G    A        0      0        2 
  23 chr23_24153320     AAsi    C    T        0      0        2 
  23 chr23_24153320     AKia    C    T        0      0        2 
  23 chr23_24153320     AOna    C    T        0      0        2 
  23 chr23_24153320     ASom    C    T        0      0        2 
  23 chr23_24153320     HCab    C    T        0      0        2 
  23 chr23_24153320     HPrz    C    T      0.5      1        2 
  23 chr23_24153320     ZBoe    C    T        0      0        2 
  23 chr23_24153320     ZGre    C    T        0      0        2 
  23 chr23_24153320     ZHar    C    T        0      0        2 
  23 chr23_24153320   Sample    C    T        0      0        2 
  23 chr23_24158029     AAsi    A    C        0      0        2 
  23 chr23_24158029     AKia    A    C        0      0        2 
  23 chr23_24158029     AOna    A    C        0      0        2 
  23 chr23_24158029     ASom    A    C        0      0        2 
  23 chr23_24158029     HCab    A    C        0      0        2 
  23 chr23_24158029     HPrz    A    C        0      0        2 
  23 chr23_24158029     ZBoe    A    C        0      0        2 
  23 chr23_24158029     ZGre    A    C        0      0        2 
  23 chr23_24158029     ZHar    A    C        1      2        2 
  23 chr23_24158029   Sample    A    C        0      0        2 
  23 chr23_24161628     AAsi    A    C        0      0        2 
  23 chr23_24161628     AKia    A    C        0      0        2 
  23 chr23_24161628     AOna    A    C        0      0        2 
  23 chr23_24161628     ASom    A    C        0      0        2 
  23 chr23_24161628     HCab    A    C        0      0        2 
  23 chr23_24161628     HPrz    A    C      0.5      1        2 
  23 chr23_24161628     ZBoe    A    C        0      0        2 
  23 chr23_24161628     ZGre    A    C        0      0        2 
  23 chr23_24161628     ZHar    A    C        0      0        2 
  23 chr23_24161628   Sample    A    C        0      0        2 
  23 chr23_24171479     AAsi    T    C        0      0        2 
  23 chr23_24171479     AKia    T    C        0      0        2 
  23 chr23_24171479     AOna    T    C      0.5      1        2 
  23 chr23_24171479     ASom    T    C        0      0        2 
  23 chr23_24171479     HCab    T    C        0      0        2 
  23 chr23_24171479     HPrz    T    C        0      0        2 
  23 chr23_24171479     ZBoe    T    C      0.5      1        2 
  23 chr23_24171479     ZGre    T    C        0      0        2 
  23 chr23_24171479     ZHar    T    C        0      0        2 
  23 chr23_24171479   Sample    T    C        0      0        2 
  23 chr23_24174187     AAsi    T    C        0      0        2 
  23 chr23_24174187     AKia    T    C        0      0        2 
  23 chr23_24174187     AOna    T    C        0      0        2 
  23 chr23_24174187     ASom    T    C        0      0        2 
  23 chr23_24174187     HCab    T    C        0      0        2 
  23 chr23_24174187     HPrz    T    C        0      0        2 
  23 chr23_24174187     ZBoe    T    C        0      0        2 
  23 chr23_24174187     ZGre    T    C        1      2        2 
  23 chr23_24174187     ZHar    T    C        0      0        2 
  23 chr23_24174187   Sample    T    C        0      0        2 
  23 chr23_24175802     AAsi    G    A        0      0        2 
  23 chr23_24175802     AKia    G    A        0      0        2 
  23 chr23_24175802     AOna    G    A        0      0        2 
  23 chr23_24175802     ASom    G    A        0      0        2 
  23 chr23_24175802     HCab    G    A        1      2        2 
  23 chr23_24175802     HPrz    G    A        1      2        2 
  23 chr23_24175802     ZBoe    G    A        0      0        2 
  23 chr23_24175802     ZGre    G    A        0      0        2 
  23 chr23_24175802     ZHar    G    A        0      0        2 
  23 chr23_24175802   Sample    G    A        0      0        2 
  23 chr23_24180199     AAsi    T    G        1      2        2 
  23 chr23_24180199     AKia    T    G        0      0        2 
  23 chr23_24180199     AOna    T    G        0      0        2 
  23 chr23_24180199     ASom    T    G        1      2        2 
  23 chr23_24180199     HCab    T    G        0      0        2 
  23 chr23_24180199     HPrz    T    G        0      0        2 
  23 chr23_24180199     ZBoe    T    G        0      0        2 
  23 chr23_24180199     ZGre    T    G        0      0        2 
  23 chr23_24180199     ZHar    T    G        0      0        2 
  23 chr23_24180199   Sample    T    G        0      0        2 
  23 chr23_24181006     AAsi    C    T        0      0        2 
  23 chr23_24181006     AKia    C    T        0      0        2 
  23 chr23_24181006     AOna    C    T        0      0        2 
  23 chr23_24181006     ASom    C    T        0      0        2 
  23 chr23_24181006     HCab    C    T        0      0        2 
  23 chr23_24181006     HPrz    C    T        0      0        2 
  23 chr23_24181006     ZBoe    C    T        0      0        2 
  23 chr23_24181006     ZGre    C    T        1      2        2 
  23 chr23_24181006     ZHar    C    T        0      0        2 
  23 chr23_24181006   Sample    C    T        0      0        2 
  23 chr23_24182572     AAsi    G    T        0      0        2 
  23 chr23_24182572     AKia    G    T        0      0        2 
  23 chr23_24182572     AOna    G    T        0      0        2 
  23 chr23_24182572     ASom    G    T        0      0        2 
  23 chr23_24182572     HCab    G    T        1      2        2 
  23 chr23_24182572     HPrz    G    T        1      2        2 
  23 chr23_24182572     ZBoe    G    T        0      0        2 
  23 chr23_24182572     ZGre    G    T        0      0        2 
  23 chr23_24182572     ZHar    G    T        0      0        2 
  23 chr23_24182572   Sample    G    T        0      0        2 
  23 chr23_24189981     AAsi    C    A        0      0        2 
  23 chr23_24189981     AKia    C    A        0      0        2 
  23 chr23_24189981     AOna    C    A        0      0        2 
  23 chr23_24189981     ASom    C    A        0      0        2 
  23 chr23_24189981     HCab    C    A        1      2        2 
  23 chr23_24189981     HPrz    C    A        1      2        2 
  23 chr23_24189981     ZBoe    C    A        0      0        2 
  23 chr23_24189981     ZGre    C    A        0      0        2 
  23 chr23_24189981     ZHar    C    A        0      0        2 
  23 chr23_24189981   Sample    C    A        0      0        2 
  23 chr23_24193472     AAsi    A    G        0      0        2 
  23 chr23_24193472     AKia    A    G        0      0        2 
  23 chr23_24193472     AOna    A    G        0      0        2 
  23 chr23_24193472     ASom    A    G        0      0        2 
  23 chr23_24193472     HCab    A    G        1      2        2 
  23 chr23_24193472     HPrz    A    G        1      2        2 
  23 chr23_24193472     ZBoe    A    G        0      0        2 
  23 chr23_24193472     ZGre    A    G        0      0        2 
  23 chr23_24193472     ZHar    A    G        0      0        2 
  23 chr23_24193472   Sample    A    G        0      0        2 
  23 chr23_24197699     AAsi    G    A        0      0        2 
  23 chr23_24197699     AKia    G    A        0      0        2 
  23 chr23_24197699     AOna    G    A        0      0        2 
  23 chr23_24197699     ASom    G    A        0      0        2 
  23 chr23_24197699     HCab    G    A        1      2        2 
  23 chr23_24197699     HPrz    G    A        1      2        2 
  23 chr23_24197699     ZBoe    G    A        0      0        2 
  23 chr23_24197699     ZGre    G    A        0      0        2 
  23 chr23_24197699     ZHar    G    A        0      0        2 
  23 chr23_24197699   Sample    G    A        0      0        2 
  23 chr23_24198100     AAsi    A    G        0      0        2 
  23 chr23_24198100     AKia    A    G        0      0        2 
  23 chr23_24198100     AOna    A    G        0      0        2 
  23 chr23_24198100     ASom    A    G        0      0        2 
  23 chr23_24198100     HCab    A    G        1      2        2 
  23 chr23_24198100     HPrz    A    G        1      2        2 
  23 chr23_24198100     ZBoe    A    G        0      0        2 
  23 chr23_24198100     ZGre    A    G        0      0        2 
  23 chr23_24198100     ZHar    A    G        0      0        2 
  23 chr23_24198100   Sample    A    G        0      0        2 
  23 chr23_24202196     AAsi    A    G        0      0        2 
  23 chr23_24202196     AKia    A    G        0      0        2 
  23 chr23_24202196     AOna    A    G      0.5      1        2 
  23 chr23_24202196     ASom    A    G        0      0        2 
  23 chr23_24202196     HCab    A    G        0      0        2 
  23 chr23_24202196     HPrz    A    G      0.5      1        2 
  23 chr23_24202196     ZBoe    A    G        0      0        2 
  23 chr23_24202196     ZGre    A    G        0      0        2 
  23 chr23_24202196     ZHar    A    G        0      0        2 
  23 chr23_24202196   Sample    A    G        0      0        2 
  23 chr23_24203896     AAsi    G    A        0      0        2 
  23 chr23_24203896     AKia    G    A        0      0        2 
  23 chr23_24203896     AOna    G    A        0      0        2 
  23 chr23_24203896     ASom    G    A        0      0        2 
  23 chr23_24203896     HCab    G    A        1      2        2 
  23 chr23_24203896     HPrz    G    A        1      2        2 
  23 chr23_24203896     ZBoe    G    A        0      0        2 
  23 chr23_24203896     ZGre    G    A        0      0        2 
  23 chr23_24203896     ZHar    G    A        0      0        2 
  23 chr23_24203896   Sample    G    A        0      0        2 
  23 chr23_24213710     AAsi    T    C        0      0        2 
  23 chr23_24213710     AKia    T    C        0      0        2 
  23 chr23_24213710     AOna    T    C      0.5      1        2 
  23 chr23_24213710     ASom    T    C        0      0        2 
  23 chr23_24213710     HCab    T    C        0      0        2 
  23 chr23_24213710     HPrz    T    C        0      0        2 
  23 chr23_24213710     ZBoe    T    C        1      2        2 
  23 chr23_24213710     ZGre    T    C        1      2        2 
  23 chr23_24213710     ZHar    T    C        1      2        2 
  23 chr23_24213710   Sample    T    C        0      0        2 
  23 chr23_24224080     AAsi    T    C        0      0        2 
  23 chr23_24224080     AKia    T    C        1      2        2 
  23 chr23_24224080     AOna    T    C      0.5      1        2 
  23 chr23_24224080     ASom    T    C        0      0        2 
  23 chr23_24224080     HCab    T    C        0      0        2 
  23 chr23_24224080     HPrz    T    C        0      0        2 
  23 chr23_24224080     ZBoe    T    C        0      0        2 
  23 chr23_24224080     ZGre    T    C        0      0        2 
  23 chr23_24224080     ZHar    T    C        0      0        2 
  23 chr23_24224080   Sample    T    C        0      0        2 
  23 chr23_24228448     AAsi    G    T        0      0        2 
  23 chr23_24228448     AKia    G    T        0      0        2 
  23 chr23_24228448     AOna    G    T        0      0        2 
  23 chr23_24228448     ASom    G    T        0      0        2 
  23 chr23_24228448     HCab    G    T        0      0        2 
  23 chr23_24228448     HPrz    G    T        0      0        2 
  23 chr23_24228448     ZBoe    G    T      0.5      1        2 
  23 chr23_24228448     ZGre    G    T        0      0        2 
  23 chr23_24228448     ZHar    G    T        0      0        2 
  23 chr23_24228448   Sample    G    T        0      0        2 
  23 chr23_24229896     AAsi    A    G        1      2        2 
  23 chr23_24229896     AKia    A    G        0      0        2 
  23 chr23_24229896     AOna    A    G        0      0        2 
  23 chr23_24229896     ASom    A    G        1      2        2 
  23 chr23_24229896     HCab    A    G        0      0        2 
  23 chr23_24229896     HPrz    A    G        0      0        2 
  23 chr23_24229896     ZBoe    A    G        0      0        2 
  23 chr23_24229896     ZGre    A    G        0      0        2 
  23 chr23_24229896     ZHar    A    G        0      0        2 
  23 chr23_24229896   Sample    A    G        1      2        2 
  23 chr23_24230416     AAsi    C    G        0      0        2 
  23 chr23_24230416     AKia    C    G        0      0        2 
  23 chr23_24230416     AOna    C    G      0.5      1        2 
  23 chr23_24230416     ASom    C    G        0      0        2 
  23 chr23_24230416     HCab    C    G        0      0        2 
  23 chr23_24230416     HPrz    C    G        0      0        2 
  23 chr23_24230416     ZBoe    C    G        0      0        2 
  23 chr23_24230416     ZGre    C    G        0      0        2 
  23 chr23_24230416     ZHar    C    G        0      0        2 
  23 chr23_24230416   Sample    C    G        0      0        2 
  23 chr23_24234370     AAsi    G    A        0      0        2 
  23 chr23_24234370     AKia    G    A        0      0        2 
  23 chr23_24234370     AOna    G    A        0      0        2 
  23 chr23_24234370     ASom    G    A        0      0        2 
  23 chr23_24234370     HCab    G    A        1      2        2 
  23 chr23_24234370     HPrz    G    A        1      2        2 
  23 chr23_24234370     ZBoe    G    A        0      0        2 
  23 chr23_24234370     ZGre    G    A        0      0        2 
  23 chr23_24234370     ZHar    G    A        0      0        2 
  23 chr23_24234370   Sample    G    A        0      0        2 
  23 chr23_24240945     AAsi    C    T        0      0        2 
  23 chr23_24240945     AKia    C    T        1      2        2 
  23 chr23_24240945     AOna    C    T        1      2        2 
  23 chr23_24240945     ASom    C    T        0      0        2 
  23 chr23_24240945     HCab    C    T        0      0        2 
  23 chr23_24240945     HPrz    C    T        0      0        2 
  23 chr23_24240945     ZBoe    C    T      0.5      1        2 
  23 chr23_24240945     ZGre    C    T        1      2        2 
  23 chr23_24240945     ZHar    C    T        0      0        2 
  23 chr23_24240945   Sample    C    T        0      0        2 
  23 chr23_24241086     AAsi    C    G        0      0        2 
  23 chr23_24241086     AKia    C    G        0      0        2 
  23 chr23_24241086     AOna    C    G        0      0        2 
  23 chr23_24241086     ASom    C    G        0      0        2 
  23 chr23_24241086     HCab    C    G        0      0        2 
  23 chr23_24241086     HPrz    C    G        0      0        2 
  23 chr23_24241086     ZBoe    C    G        0      0        2 
  23 chr23_24241086     ZGre    C    G        0      0        2 
  23 chr23_24241086     ZHar    C    G        1      2        2 
  23 chr23_24241086   Sample    C    G        0      0        2 
  23 chr23_24249706     AAsi    T    C        0      0        2 
  23 chr23_24249706     AKia    T    C        0      0        2 
  23 chr23_24249706     AOna    T    C        0      0        2 
  23 chr23_24249706     ASom    T    C        0      0        2 
  23 chr23_24249706     HCab    T    C        1      2        2 
  23 chr23_24249706     HPrz    T    C        1      2        2 
  23 chr23_24249706     ZBoe    T    C        0      0        2 
  23 chr23_24249706     ZGre    T    C        0      0        2 
  23 chr23_24249706     ZHar    T    C        0      0        2 
  23 chr23_24249706   Sample    T    C        0      0        2 
  23 chr23_24250121     AAsi    C    G        0      0        2 
  23 chr23_24250121     AKia    C    G        0      0        2 
  23 chr23_24250121     AOna    C    G        0      0        2 
  23 chr23_24250121     ASom    C    G        0      0        2 
  23 chr23_24250121     HCab    C    G        0      0        2 
  23 chr23_24250121     HPrz    C    G        0      0        2 
  23 chr23_24250121     ZBoe    C    G      0.5      1        2 
  23 chr23_24250121     ZGre    C    G        0      0        2 
  23 chr23_24250121     ZHar    C    G        0      0        2 
  23 chr23_24250121   Sample    C    G        0      0        2 
  23 chr23_24258331     AAsi    G    T        0      0        2 
  23 chr23_24258331     AKia    G    T        0      0        2 
  23 chr23_24258331     AOna    G    T        0      0        2 
  23 chr23_24258331     ASom    G    T        0      0        2 
  23 chr23_24258331     HCab    G    T        1      2        2 
  23 chr23_24258331     HPrz    G    T        1      2        2 
  23 chr23_24258331     ZBoe    G    T        0      0        2 
  23 chr23_24258331     ZGre    G    T        0      0        2 
  23 chr23_24258331     ZHar    G    T        0      0        2 
  23 chr23_24258331   Sample    G    T        0      0        2 
  23 chr23_24259075     AAsi    C    G        0      0        2 
  23 chr23_24259075     AKia    C    G        0      0        2 
  23 chr23_24259075     AOna    C    G        0      0        2 
  23 chr23_24259075     ASom    C    G        0      0        2 
  23 chr23_24259075     HCab    C    G        1      2        2 
  23 chr23_24259075     HPrz    C    G        1      2        2 
  23 chr23_24259075     ZBoe    C    G        0      0        2 
  23 chr23_24259075     ZGre    C    G        0      0        2 
  23 chr23_24259075     ZHar    C    G        0      0        2 
  23 chr23_24259075   Sample    C    G        0      0        2 
  23 chr23_24260048     AAsi    A    G        0      0        2 
  23 chr23_24260048     AKia    A    G        0      0        2 
  23 chr23_24260048     AOna    A    G        0      0        2 
  23 chr23_24260048     ASom    A    G        0      0        2 
  23 chr23_24260048     HCab    A    G        1      2        2 
  23 chr23_24260048     HPrz    A    G        1      2        2 
  23 chr23_24260048     ZBoe    A    G      0.5      1        2 
  23 chr23_24260048     ZGre    A    G        0      0        2 
  23 chr23_24260048     ZHar    A    G        0      0        2 
  23 chr23_24260048   Sample    A    G        0      0        2 
  23 chr23_24270241     AAsi    A    T        0      0        2 
  23 chr23_24270241     AKia    A    T        0      0        2 
  23 chr23_24270241     AOna    A    T        0      0        2 
  23 chr23_24270241     ASom    A    T        0      0        2 
  23 chr23_24270241     HCab    A    T        0      0        2 
```
