## Supplementary File 3. Zonkey (Schubert et al. 2017) report for donkey specimen Ancient3. for "No genetic evidence yet for hinnies at Mazongshan (400-160 BCE), northwestern China": incl_ts.frq.strat (part 275 of 323)

```
  23 chr23_24270241     HPrz    A    T      0.5      1        2 
  23 chr23_24270241     ZBoe    A    T        0      0        2 
  23 chr23_24270241     ZGre    A    T        0      0        2 
  23 chr23_24270241     ZHar    A    T        0      0        2 
  23 chr23_24270241   Sample    A    T        0      0        2 
  23 chr23_24290480     AAsi    G    T        0      0        2 
  23 chr23_24290480     AKia    G    T        0      0        2 
  23 chr23_24290480     AOna    G    T        0      0        2 
  23 chr23_24290480     ASom    G    T        1      2        2 
  23 chr23_24290480     HCab    G    T        0      0        2 
  23 chr23_24290480     HPrz    G    T        0      0        2 
  23 chr23_24290480     ZBoe    G    T        0      0        2 
  23 chr23_24290480     ZGre    G    T        0      0        2 
  23 chr23_24290480     ZHar    G    T        0      0        2 
  23 chr23_24290480   Sample    G    T        0      0        2 
  23 chr23_24307448     AAsi    T    A        0      0        2 
  23 chr23_24307448     AKia    T    A        0      0        2 
  23 chr23_24307448     AOna    T    A        0      0        2 
  23 chr23_24307448     ASom    T    A        1      2        2 
  23 chr23_24307448     HCab    T    A        0      0        2 
  23 chr23_24307448     HPrz    T    A        0      0        2 
  23 chr23_24307448     ZBoe    T    A        0      0        2 
  23 chr23_24307448     ZGre    T    A        0      0        2 
  23 chr23_24307448     ZHar    T    A        0      0        2 
  23 chr23_24307448   Sample    T    A        0      0        2 
  23 chr23_24309292     AAsi    G    A        0      0        2 
  23 chr23_24309292     AKia    G    A        1      2        2 
  23 chr23_24309292     AOna    G    A        0      0        2 
  23 chr23_24309292     ASom    G    A        0      0        2 
  23 chr23_24309292     HCab    G    A        0      0        2 
  23 chr23_24309292     HPrz    G    A        0      0        2 
  23 chr23_24309292     ZBoe    G    A        0      0        2 
  23 chr23_24309292     ZGre    G    A        0      0        2 
  23 chr23_24309292     ZHar    G    A        1      2        2 
  23 chr23_24309292   Sample    G    A        0      0        2 
  23 chr23_24311053     AAsi    G    T        0      0        2 
  23 chr23_24311053     AKia    G    T        0      0        2 
  23 chr23_24311053     AOna    G    T        0      0        2 
  23 chr23_24311053     ASom    G    T        0      0        2 
  23 chr23_24311053     HCab    G    T        1      2        2 
  23 chr23_24311053     HPrz    G    T        1      2        2 
  23 chr23_24311053     ZBoe    G    T        0      0        2 
  23 chr23_24311053     ZGre    G    T        0      0        2 
  23 chr23_24311053     ZHar    G    T        0      0        2 
  23 chr23_24311053   Sample    G    T        0      0        2 
  23 chr23_24314575     AAsi    G    A        0      0        2 
  23 chr23_24314575     AKia    G    A        0      0        2 
  23 chr23_24314575     AOna    G    A        0      0        2 
  23 chr23_24314575     ASom    G    A        0      0        2 
  23 chr23_24314575     HCab    G    A        0      0        2 
  23 chr23_24314575     HPrz    G    A        0      0        2 
  23 chr23_24314575     ZBoe    G    A        0      0        2 
  23 chr23_24314575     ZGre    G    A        0      0        2 
  23 chr23_24314575     ZHar    G    A      0.5      1        2 
  23 chr23_24314575   Sample    G    A        0      0        2 
  23 chr23_24314732     AAsi    T    C        0      0        2 
  23 chr23_24314732     AKia    T    C        0      0        2 
  23 chr23_24314732     AOna    T    C        0      0        2 
  23 chr23_24314732     ASom    T    C        0      0        2 
  23 chr23_24314732     HCab    T    C        1      2        2 
  23 chr23_24314732     HPrz    T    C        1      2        2 
  23 chr23_24314732     ZBoe    T    C        0      0        2 
  23 chr23_24314732     ZGre    T    C        0      0        2 
  23 chr23_24314732     ZHar    T    C        0      0        2 
  23 chr23_24314732   Sample    T    C        0      0        2 
  23 chr23_24315281     AAsi    A    G        0      0        2 
  23 chr23_24315281     AKia    A    G        0      0        2 
  23 chr23_24315281     AOna    A    G        0      0        2 
  23 chr23_24315281     ASom    A    G        0      0        2 
  23 chr23_24315281     HCab    A    G        0      0        2 
  23 chr23_24315281     HPrz    A    G        0      0        2 
  23 chr23_24315281     ZBoe    A    G        0      0        2 
  23 chr23_24315281     ZGre    A    G        0      0        2 
  23 chr23_24315281     ZHar    A    G      0.5      1        2 
  23 chr23_24315281   Sample    A    G        0      0        2 
  23 chr23_24315733     AAsi    A    G        0      0        2 
  23 chr23_24315733     AKia    A    G        0      0        2 
  23 chr23_24315733     AOna    A    G        0      0        2 
  23 chr23_24315733     ASom    A    G        0      0        2 
  23 chr23_24315733     HCab    A    G        1      2        2 
  23 chr23_24315733     HPrz    A    G        1      2        2 
  23 chr23_24315733     ZBoe    A    G        0      0        2 
  23 chr23_24315733     ZGre    A    G        0      0        2 
  23 chr23_24315733     ZHar    A    G        0      0        2 
  23 chr23_24315733   Sample    A    G        0      0        2 
  23 chr23_24322420     AAsi    T    G        0      0        2 
  23 chr23_24322420     AKia    T    G        0      0        2 
  23 chr23_24322420     AOna    T    G        0      0        2 
  23 chr23_24322420     ASom    T    G        0      0        2 
  23 chr23_24322420     HCab    T    G        1      2        2 
  23 chr23_24322420     HPrz    T    G        1      2        2 
  23 chr23_24322420     ZBoe    T    G        0      0        2 
  23 chr23_24322420     ZGre    T    G        0      0        2 
  23 chr23_24322420     ZHar    T    G        0      0        2 
  23 chr23_24322420   Sample    T    G        0      0        2 
  23 chr23_24329628     AAsi    T    A        0      0        2 
  23 chr23_24329628     AKia    T    A        0      0        2 
  23 chr23_24329628     AOna    T    A      0.5      1        2 
  23 chr23_24329628     ASom    T    A        0      0        2 
  23 chr23_24329628     HCab    T    A        0      0        2 
  23 chr23_24329628     HPrz    T    A        0      0        2 
  23 chr23_24329628     ZBoe    T    A        0      0        2 
  23 chr23_24329628     ZGre    T    A        0      0        2 
  23 chr23_24329628     ZHar    T    A        0      0        2 
  23 chr23_24329628   Sample    T    A        0      0        2 
  23 chr23_24332214     AAsi    C    A        0      0        2 
  23 chr23_24332214     AKia    C    A        1      2        2 
  23 chr23_24332214     AOna    C    A        1      2        2 
  23 chr23_24332214     ASom    C    A        0      0        2 
  23 chr23_24332214     HCab    C    A        0      0        2 
  23 chr23_24332214     HPrz    C    A        0      0        2 
  23 chr23_24332214     ZBoe    C    A        0      0        2 
  23 chr23_24332214     ZGre    C    A        0      0        2 
  23 chr23_24332214     ZHar    C    A        0      0        2 
  23 chr23_24332214   Sample    C    A        0      0        2 
  23 chr23_24332402     AAsi    G    A        0      0        2 
  23 chr23_24332402     AKia    G    A        0      0        2 
  23 chr23_24332402     AOna    G    A        0      0        2 
  23 chr23_24332402     ASom    G    A        0      0        2 
  23 chr23_24332402     HCab    G    A        1      2        2 
  23 chr23_24332402     HPrz    G    A        1      2        2 
  23 chr23_24332402     ZBoe    G    A        0      0        2 
  23 chr23_24332402     ZGre    G    A        0      0        2 
  23 chr23_24332402     ZHar    G    A        0      0        2 
  23 chr23_24332402   Sample    G    A        0      0        2 
  23 chr23_24335412     AAsi    C    T        0      0        2 
  23 chr23_24335412     AKia    C    T        0      0        2 
  23 chr23_24335412     AOna    C    T        0      0        2 
  23 chr23_24335412     ASom    C    T      0.5      1        2 
  23 chr23_24335412     HCab    C    T        0      0        2 
  23 chr23_24335412     HPrz    C    T        0      0        2 
  23 chr23_24335412     ZBoe    C    T        0      0        2 
  23 chr23_24335412     ZGre    C    T        0      0        2 
  23 chr23_24335412     ZHar    C    T        0      0        2 
  23 chr23_24335412   Sample    C    T        0      0        2 
  23 chr23_24343574     AAsi    T    C        0      0        2 
  23 chr23_24343574     AKia    T    C        0      0        2 
  23 chr23_24343574     AOna    T    C      0.5      1        2 
  23 chr23_24343574     ASom    T    C        0      0        2 
  23 chr23_24343574     HCab    T    C        0      0        2 
  23 chr23_24343574     HPrz    T    C        0      0        2 
  23 chr23_24343574     ZBoe    T    C        0      0        2 
  23 chr23_24343574     ZGre    T    C        0      0        2 
  23 chr23_24343574     ZHar    T    C        0      0        2 
  23 chr23_24343574   Sample    T    C        0      0        2 
  23 chr23_24350957     AAsi    T    C        0      0        2 
  23 chr23_24350957     AKia    T    C        0      0        2 
  23 chr23_24350957     AOna    T    C        0      0        2 
  23 chr23_24350957     ASom    T    C        0      0        2 
  23 chr23_24350957     HCab    T    C        1      2        2 
  23 chr23_24350957     HPrz    T    C        0      0        2 
  23 chr23_24350957     ZBoe    T    C        0      0        2 
  23 chr23_24350957     ZGre    T    C        0      0        2 
  23 chr23_24350957     ZHar    T    C        0      0        2 
  23 chr23_24350957   Sample    T    C        0      0        2 
  23 chr23_24358933     AAsi    A    G        0      0        2 
  23 chr23_24358933     AKia    A    G        1      2        2 
  23 chr23_24358933     AOna    A    G        0      0        2 
  23 chr23_24358933     ASom    A    G        0      0        2 
  23 chr23_24358933     HCab    A    G        0      0        2 
  23 chr23_24358933     HPrz    A    G        0      0        2 
  23 chr23_24358933     ZBoe    A    G        0      0        2 
  23 chr23_24358933     ZGre    A    G        0      0        2 
  23 chr23_24358933     ZHar    A    G        0      0        2 
  23 chr23_24358933   Sample    A    G        0      0        2 
  23 chr23_24362614     AAsi    C    T        0      0        2 
  23 chr23_24362614     AKia    C    T        0      0        2 
  23 chr23_24362614     AOna    C    T      0.5      1        2 
  23 chr23_24362614     ASom    C    T        0      0        2 
  23 chr23_24362614     HCab    C    T        0      0        2 
  23 chr23_24362614     HPrz    C    T        0      0        2 
  23 chr23_24362614     ZBoe    C    T        0      0        2 
  23 chr23_24362614     ZGre    C    T        0      0        2 
  23 chr23_24362614     ZHar    C    T        0      0        2 
  23 chr23_24362614   Sample    C    T        0      0        2 
  23 chr23_24364757     AAsi    G    C        0      0        2 
  23 chr23_24364757     AKia    G    C        1      2        2 
  23 chr23_24364757     AOna    G    C        0      0        2 
  23 chr23_24364757     ASom    G    C        0      0        2 
  23 chr23_24364757     HCab    G    C        0      0        2 
  23 chr23_24364757     HPrz    G    C        0      0        2 
  23 chr23_24364757     ZBoe    G    C        0      0        2 
  23 chr23_24364757     ZGre    G    C        0      0        2 
  23 chr23_24364757     ZHar    G    C        0      0        2 
  23 chr23_24364757   Sample    G    C        0      0        2 
  23 chr23_24369565     AAsi    A    G        0      0        2 
  23 chr23_24369565     AKia    A    G        1      2        2 
  23 chr23_24369565     AOna    A    G        0      0        2 
  23 chr23_24369565     ASom    A    G        0      0        2 
  23 chr23_24369565     HCab    A    G        0      0        2 
  23 chr23_24369565     HPrz    A    G        0      0        2 
  23 chr23_24369565     ZBoe    A    G        0      0        2 
  23 chr23_24369565     ZGre    A    G        0      0        2 
  23 chr23_24369565     ZHar    A    G        0      0        2 
  23 chr23_24369565   Sample    A    G        0      0        2 
  23 chr23_24369982     AAsi    G    A        0      0        2 
  23 chr23_24369982     AKia    G    A        0      0        2 
  23 chr23_24369982     AOna    G    A        0      0        2 
  23 chr23_24369982     ASom    G    A        0      0        2 
  23 chr23_24369982     HCab    G    A        0      0        2 
  23 chr23_24369982     HPrz    G    A        0      0        2 
  23 chr23_24369982     ZBoe    G    A        0      0        2 
  23 chr23_24369982     ZGre    G    A        1      2        2 
  23 chr23_24369982     ZHar    G    A        0      0        2 
  23 chr23_24369982   Sample    G    A        0      0        2 
  23 chr23_24375054     AAsi    C    G        0      0        2 
  23 chr23_24375054     AKia    C    G        0      0        2 
  23 chr23_24375054     AOna    C    G        0      0        2 
  23 chr23_24375054     ASom    C    G        0      0        2 
  23 chr23_24375054     HCab    C    G        1      2        2 
  23 chr23_24375054     HPrz    C    G        1      2        2 
  23 chr23_24375054     ZBoe    C    G        0      0        2 
  23 chr23_24375054     ZGre    C    G        0      0        2 
  23 chr23_24375054     ZHar    C    G        0      0        2 
  23 chr23_24375054   Sample    C    G        0      0        2 
  23 chr23_24379599     AAsi    T    A        0      0        2 
  23 chr23_24379599     AKia    T    A        0      0        2 
  23 chr23_24379599     AOna    T    A        0      0        2 
  23 chr23_24379599     ASom    T    A        0      0        2 
  23 chr23_24379599     HCab    T    A        0      0        2 
  23 chr23_24379599     HPrz    T    A        0      0        2 
  23 chr23_24379599     ZBoe    T    A        0      0        2 
  23 chr23_24379599     ZGre    T    A        0      0        2 
  23 chr23_24379599     ZHar    T    A        1      2        2 
  23 chr23_24379599   Sample    T    A        0      0        2 
  23 chr23_24379822     AAsi    G    A        0      0        2 
  23 chr23_24379822     AKia    G    A      0.5      1        2 
  23 chr23_24379822     AOna    G    A        0      0        2 
  23 chr23_24379822     ASom    G    A        0      0        2 
  23 chr23_24379822     HCab    G    A        0      0        2 
  23 chr23_24379822     HPrz    G    A        0      0        2 
  23 chr23_24379822     ZBoe    G    A        0      0        2 
  23 chr23_24379822     ZGre    G    A        0      0        2 
  23 chr23_24379822     ZHar    G    A        0      0        2 
  23 chr23_24379822   Sample    G    A        0      0        2 
  23 chr23_24390194     AAsi    T    C        0      0        2 
  23 chr23_24390194     AKia    T    C        0      0        2 
  23 chr23_24390194     AOna    T    C        0      0        2 
  23 chr23_24390194     ASom    T    C        0      0        2 
  23 chr23_24390194     HCab    T    C        1      2        2 
  23 chr23_24390194     HPrz    T    C        1      2        2 
  23 chr23_24390194     ZBoe    T    C        0      0        2 
  23 chr23_24390194     ZGre    T    C        0      0        2 
  23 chr23_24390194     ZHar    T    C        0      0        2 
  23 chr23_24390194   Sample    T    C        0      0        2 
  23 chr23_24395233     AAsi    C    T        0      0        2 
  23 chr23_24395233     AKia    C    T        0      0        2 
  23 chr23_24395233     AOna    C    T      0.5      1        2 
  23 chr23_24395233     ASom    C    T        0      0        2 
  23 chr23_24395233     HCab    C    T        0      0        2 
  23 chr23_24395233     HPrz    C    T        0      0        2 
  23 chr23_24395233     ZBoe    C    T        0      0        2 
  23 chr23_24395233     ZGre    C    T        0      0        2 
  23 chr23_24395233     ZHar    C    T        0      0        2 
  23 chr23_24395233   Sample    C    T        0      0        2 
  23 chr23_24403144     AAsi    G    A        0      0        2 
  23 chr23_24403144     AKia    G    A        0      0        2 
  23 chr23_24403144     AOna    G    A      0.5      1        2 
  23 chr23_24403144     ASom    G    A        0      0        2 
  23 chr23_24403144     HCab    G    A        0      0        2 
  23 chr23_24403144     HPrz    G    A        0      0        2 
  23 chr23_24403144     ZBoe    G    A        0      0        2 
  23 chr23_24403144     ZGre    G    A        0      0        2 
  23 chr23_24403144     ZHar    G    A        0      0        2 
  23 chr23_24403144   Sample    G    A        0      0        2 
  23 chr23_24406504     AAsi    G    A        1      2        2 
  23 chr23_24406504     AKia    G    A        0      0        2 
  23 chr23_24406504     AOna    G    A        0      0        2 
  23 chr23_24406504     ASom    G    A        0      0        2 
  23 chr23_24406504     HCab    G    A        0      0        2 
  23 chr23_24406504     HPrz    G    A        0      0        2 
  23 chr23_24406504     ZBoe    G    A        0      0        2 
  23 chr23_24406504     ZGre    G    A        0      0        2 
  23 chr23_24406504     ZHar    G    A        0      0        2 
  23 chr23_24406504   Sample    G    A        1      2        2 
  23 chr23_24412363     AAsi    A    G        1      2        2 
  23 chr23_24412363     AKia    A    G        0      0        2 
  23 chr23_24412363     AOna    A    G        0      0        2 
  23 chr23_24412363     ASom    A    G        1      2        2 
  23 chr23_24412363     HCab    A    G        0      0        2 
  23 chr23_24412363     HPrz    A    G        0      0        2 
  23 chr23_24412363     ZBoe    A    G        0      0        2 
  23 chr23_24412363     ZGre    A    G        0      0        2 
  23 chr23_24412363     ZHar    A    G        0      0        2 
  23 chr23_24412363   Sample    A    G        1      2        2 
  23 chr23_24414395     AAsi    A    C        0      0        2 
  23 chr23_24414395     AKia    A    C        0      0        2 
  23 chr23_24414395     AOna    A    C        0      0        2 
  23 chr23_24414395     ASom    A    C        0      0        2 
  23 chr23_24414395     HCab    A    C        1      2        2 
  23 chr23_24414395     HPrz    A    C        1      2        2 
  23 chr23_24414395     ZBoe    A    C        0      0        2 
  23 chr23_24414395     ZGre    A    C        0      0        2 
  23 chr23_24414395     ZHar    A    C        0      0        2 
  23 chr23_24414395   Sample    A    C        0      0        2 
  23 chr23_24419173     AAsi    C    T        0      0        2 
  23 chr23_24419173     AKia    C    T        0      0        2 
  23 chr23_24419173     AOna    C    T        0      0        2 
  23 chr23_24419173     ASom    C    T        0      0        2 
  23 chr23_24419173     HCab    C    T        1      2        2 
  23 chr23_24419173     HPrz    C    T        1      2        2 
  23 chr23_24419173     ZBoe    C    T        0      0        2 
  23 chr23_24419173     ZGre    C    T        0      0        2 
  23 chr23_24419173     ZHar    C    T        0      0        2 
  23 chr23_24419173   Sample    C    T        0      0        2 
  23 chr23_24426155     AAsi    T    C        0      0        2 
  23 chr23_24426155     AKia    T    C        0      0        2 
  23 chr23_24426155     AOna    T    C        0      0        2 
  23 chr23_24426155     ASom    T    C        0      0        2 
  23 chr23_24426155     HCab    T    C        1      2        2 
  23 chr23_24426155     HPrz    T    C        1      2        2 
  23 chr23_24426155     ZBoe    T    C        0      0        2 
  23 chr23_24426155     ZGre    T    C        0      0        2 
  23 chr23_24426155     ZHar    T    C        0      0        2 
  23 chr23_24426155   Sample    T    C        0      0        2 
  23 chr23_24433041     AAsi    T    C        0      0        2 
  23 chr23_24433041     AKia    T    C        0      0        2 
  23 chr23_24433041     AOna    T    C        0      0        2 
  23 chr23_24433041     ASom    T    C        0      0        2 
  23 chr23_24433041     HCab    T    C        1      2        2 
  23 chr23_24433041     HPrz    T    C        1      2        2 
  23 chr23_24433041     ZBoe    T    C      0.5      1        2 
  23 chr23_24433041     ZGre    T    C        0      0        2 
  23 chr23_24433041     ZHar    T    C        0      0        2 
  23 chr23_24433041   Sample    T    C        0      0        2 
  23 chr23_24434904     AAsi    G    A        0      0        2 
  23 chr23_24434904     AKia    G    A        0      0        2 
  23 chr23_24434904     AOna    G    A        1      2        2 
  23 chr23_24434904     ASom    G    A        0      0        2 
  23 chr23_24434904     HCab    G    A        0      0        2 
  23 chr23_24434904     HPrz    G    A        0      0        2 
  23 chr23_24434904     ZBoe    G    A        0      0        2 
  23 chr23_24434904     ZGre    G    A        0      0        2 
  23 chr23_24434904     ZHar    G    A        0      0        2 
  23 chr23_24434904   Sample    G    A        0      0        2 
  23 chr23_24435224     AAsi    G    C        0      0        2 
  23 chr23_24435224     AKia    G    C        0      0        2 
  23 chr23_24435224     AOna    G    C        0      0        2 
  23 chr23_24435224     ASom    G    C        0      0        2 
  23 chr23_24435224     HCab    G    C        0      0        2 
  23 chr23_24435224     HPrz    G    C        0      0        2 
  23 chr23_24435224     ZBoe    G    C        0      0        2 
  23 chr23_24435224     ZGre    G    C        0      0        2 
  23 chr23_24435224     ZHar    G    C      0.5      1        2 
  23 chr23_24435224   Sample    G    C        0      0        2 
  23 chr23_24441493     AAsi    A    G        0      0        2 
  23 chr23_24441493     AKia    A    G        1      2        2 
  23 chr23_24441493     AOna    A    G      0.5      1        2 
  23 chr23_24441493     ASom    A    G        0      0        2 
  23 chr23_24441493     HCab    A    G        0      0        2 
  23 chr23_24441493     HPrz    A    G        0      0        2 
  23 chr23_24441493     ZBoe    A    G        0      0        2 
  23 chr23_24441493     ZGre    A    G        0      0        2 
  23 chr23_24441493     ZHar    A    G        0      0        2 
  23 chr23_24441493   Sample    A    G        0      0        2 
  23 chr23_24442950     AAsi    A    C        0      0        2 
  23 chr23_24442950     AKia    A    C        0      0        2 
  23 chr23_24442950     AOna    A    C        0      0        2 
  23 chr23_24442950     ASom    A    C        0      0        2 
  23 chr23_24442950     HCab    A    C        0      0        2 
  23 chr23_24442950     HPrz    A    C        0      0        2 
  23 chr23_24442950     ZBoe    A    C        0      0        2 
  23 chr23_24442950     ZGre    A    C        0      0        2 
  23 chr23_24442950     ZHar    A    C        1      2        2 
  23 chr23_24442950   Sample    A    C        0      0        2 
  23 chr23_24447544     AAsi    A    G        0      0        2 
  23 chr23_24447544     AKia    A    G        0      0        2 
  23 chr23_24447544     AOna    A    G        0      0        2 
  23 chr23_24447544     ASom    A    G        0      0        2 
  23 chr23_24447544     HCab    A    G        0      0        2 
  23 chr23_24447544     HPrz    A    G        0      0        2 
  23 chr23_24447544     ZBoe    A    G        0      0        2 
  23 chr23_24447544     ZGre    A    G        0      0        2 
  23 chr23_24447544     ZHar    A    G        1      2        2 
  23 chr23_24447544   Sample    A    G        0      0        2 
  23 chr23_24448564     AAsi    T    G        0      0        2 
  23 chr23_24448564     AKia    T    G        0      0        2 
  23 chr23_24448564     AOna    T    G        0      0        2 
  23 chr23_24448564     ASom    T    G        0      0        2 
  23 chr23_24448564     HCab    T    G      0.5      1        2 
  23 chr23_24448564     HPrz    T    G        0      0        2 
  23 chr23_24448564     ZBoe    T    G        0      0        2 
  23 chr23_24448564     ZGre    T    G        0      0        2 
  23 chr23_24448564     ZHar    T    G        0      0        2 
  23 chr23_24448564   Sample    T    G        0      0        2 
  23 chr23_24451655     AAsi    G    A        0      0        2 
  23 chr23_24451655     AKia    G    A        0      0        2 
  23 chr23_24451655     AOna    G    A        0      0        2 
  23 chr23_24451655     ASom    G    A        0      0        2 
  23 chr23_24451655     HCab    G    A        0      0        2 
  23 chr23_24451655     HPrz    G    A      0.5      1        2 
  23 chr23_24451655     ZBoe    G    A        0      0        2 
  23 chr23_24451655     ZGre    G    A        0      0        2 
  23 chr23_24451655     ZHar    G    A        0      0        2 
  23 chr23_24451655   Sample    G    A        0      0        2 
  23 chr23_24455113     AAsi    A    G        0      0        2 
  23 chr23_24455113     AKia    A    G        0      0        2 
  23 chr23_24455113     AOna    A    G      0.5      1        2 
  23 chr23_24455113     ASom    A    G        0      0        2 
  23 chr23_24455113     HCab    A    G        1      2        2 
  23 chr23_24455113     HPrz    A    G        1      2        2 
  23 chr23_24455113     ZBoe    A    G        0      0        2 
  23 chr23_24455113     ZGre    A    G        0      0        2 
  23 chr23_24455113     ZHar    A    G        0      0        2 
  23 chr23_24455113   Sample    A    G        0      0        2 
  23 chr23_24459583     AAsi    T    A        0      0        2 
  23 chr23_24459583     AKia    T    A        0      0        2 
  23 chr23_24459583     AOna    T    A        0      0        2 
  23 chr23_24459583     ASom    T    A      0.5      1        2 
  23 chr23_24459583     HCab    T    A        0      0        2 
  23 chr23_24459583     HPrz    T    A        0      0        2 
  23 chr23_24459583     ZBoe    T    A        0      0        2 
  23 chr23_24459583     ZGre    T    A        0      0        2 
  23 chr23_24459583     ZHar    T    A        0      0        2 
  23 chr23_24459583   Sample    T    A        0      0        2 
  23 chr23_24460582     AAsi    G    A        0      0        2 
  23 chr23_24460582     AKia    G    A        0      0        2 
  23 chr23_24460582     AOna    G    A        0      0        2 
  23 chr23_24460582     ASom    G    A        0      0        2 
  23 chr23_24460582     HCab    G    A        1      2        2 
  23 chr23_24460582     HPrz    G    A        1      2        2 
  23 chr23_24460582     ZBoe    G    A        0      0        2 
  23 chr23_24460582     ZGre    G    A        0      0        2 
  23 chr23_24460582     ZHar    G    A        0      0        2 
  23 chr23_24460582   Sample    G    A        0      0        2 
  23 chr23_24472796     AAsi    A    G        0      0        2 
  23 chr23_24472796     AKia    A    G        0      0        2 
  23 chr23_24472796     AOna    A    G        0      0        2 
  23 chr23_24472796     ASom    A    G      0.5      1        2 
  23 chr23_24472796     HCab    A    G        0      0        2 
  23 chr23_24472796     HPrz    A    G        0      0        2 
  23 chr23_24472796     ZBoe    A    G        0      0        2 
  23 chr23_24472796     ZGre    A    G        0      0        2 
  23 chr23_24472796     ZHar    A    G        0      0        2 
  23 chr23_24472796   Sample    A    G        0      0        2 
  23 chr23_24473058     AAsi    T    A        0      0        2 
  23 chr23_24473058     AKia    T    A        0      0        2 
  23 chr23_24473058     AOna    T    A        0      0        2 
  23 chr23_24473058     ASom    T    A        0      0        2 
  23 chr23_24473058     HCab    T    A        0      0        2 
  23 chr23_24473058     HPrz    T    A        0      0        2 
  23 chr23_24473058     ZBoe    T    A        0      0        2 
  23 chr23_24473058     ZGre    T    A        0      0        2 
  23 chr23_24473058     ZHar    T    A      0.5      1        2 
  23 chr23_24473058   Sample    T    A        0      0        2 
  23 chr23_24477247     AAsi    G    T        0      0        2 
  23 chr23_24477247     AKia    G    T        0      0        2 
  23 chr23_24477247     AOna    G    T        0      0        2 
  23 chr23_24477247     ASom    G    T        0      0        2 
  23 chr23_24477247     HCab    G    T        1      2        2 
  23 chr23_24477247     HPrz    G    T        1      2        2 
  23 chr23_24477247     ZBoe    G    T        0      0        2 
  23 chr23_24477247     ZGre    G    T        0      0        2 
  23 chr23_24477247     ZHar    G    T        0      0        2 
  23 chr23_24477247   Sample    G    T        0      0        2 
  23 chr23_24482361     AAsi    T    G        0      0        2 
  23 chr23_24482361     AKia    T    G        0      0        2 
  23 chr23_24482361     AOna    T    G        0      0        2 
  23 chr23_24482361     ASom    T    G        0      0        2 
  23 chr23_24482361     HCab    T    G        0      0        2 
  23 chr23_24482361     HPrz    T    G        0      0        2 
  23 chr23_24482361     ZBoe    T    G      0.5      1        2 
  23 chr23_24482361     ZGre    T    G        0      0        2 
  23 chr23_24482361     ZHar    T    G        0      0        2 
  23 chr23_24482361   Sample    T    G        0      0        2 
  23 chr23_24483457     AAsi    T    C      0.5      1        2 
  23 chr23_24483457     AKia    T    C        0      0        2 
  23 chr23_24483457     AOna    T    C        0      0        2 
  23 chr23_24483457     ASom    T    C        0      0        2 
  23 chr23_24483457     HCab    T    C        0      0        2 
  23 chr23_24483457     HPrz    T    C        0      0        2 
  23 chr23_24483457     ZBoe    T    C        0      0        2 
  23 chr23_24483457     ZGre    T    C        0      0        2 
  23 chr23_24483457     ZHar    T    C        0      0        2 
  23 chr23_24483457   Sample    T    C        0      0        2 
  23 chr23_24489598     AAsi    G    A        0      0        2 
  23 chr23_24489598     AKia    G    A        0      0        2 
  23 chr23_24489598     AOna    G    A        0      0        2 
  23 chr23_24489598     ASom    G    A        0      0        2 
  23 chr23_24489598     HCab    G    A      0.5      1        2 
  23 chr23_24489598     HPrz    G    A        1      2        2 
  23 chr23_24489598     ZBoe    G    A        0      0        2 
  23 chr23_24489598     ZGre    G    A        0      0        2 
  23 chr23_24489598     ZHar    G    A        0      0        2 
  23 chr23_24489598   Sample    G    A        0      0        2 
  23 chr23_24490232     AAsi    A    T        0      0        2 
  23 chr23_24490232     AKia    A    T        0      0        2 
  23 chr23_24490232     AOna    A    T        0      0        2 
  23 chr23_24490232     ASom    A    T        0      0        2 
  23 chr23_24490232     HCab    A    T        0      0        2 
  23 chr23_24490232     HPrz    A    T        0      0        2 
  23 chr23_24490232     ZBoe    A    T        0      0        2 
  23 chr23_24490232     ZGre    A    T      0.5      1        2 
  23 chr23_24490232     ZHar    A    T        0      0        2 
  23 chr23_24490232   Sample    A    T        0      0        2 
  23 chr23_24493320     AAsi    A    C        0      0        2 
  23 chr23_24493320     AKia    A    C        0      0        2 
  23 chr23_24493320     AOna    A    C        0      0        2 
  23 chr23_24493320     ASom    A    C        0      0        2 
  23 chr23_24493320     HCab    A    C        0      0        2 
  23 chr23_24493320     HPrz    A    C        0      0        2 
  23 chr23_24493320     ZBoe    A    C        0      0        2 
  23 chr23_24493320     ZGre    A    C      0.5      1        2 
  23 chr23_24493320     ZHar    A    C        0      0        2 
  23 chr23_24493320   Sample    A    C        0      0        2 
  23 chr23_24498055     AAsi    A    G        0      0        2 
  23 chr23_24498055     AKia    A    G        1      2        2 
  23 chr23_24498055     AOna    A    G      0.5      1        2 
  23 chr23_24498055     ASom    A    G        0      0        2 
  23 chr23_24498055     HCab    A    G        0      0        2 
  23 chr23_24498055     HPrz    A    G        0      0        2 
  23 chr23_24498055     ZBoe    A    G        0      0        2 
  23 chr23_24498055     ZGre    A    G        0      0        2 
  23 chr23_24498055     ZHar    A    G        0      0        2 
  23 chr23_24498055   Sample    A    G        0      0        2 
  23 chr23_24498375     AAsi    A    C        0      0        2 
  23 chr23_24498375     AKia    A    C        0      0        2 
  23 chr23_24498375     AOna    A    C        0      0        2 
  23 chr23_24498375     ASom    A    C      0.5      1        2 
  23 chr23_24498375     HCab    A    C        0      0        2 
  23 chr23_24498375     HPrz    A    C        0      0        2 
  23 chr23_24498375     ZBoe    A    C        0      0        2 
  23 chr23_24498375     ZGre    A    C        0      0        2 
  23 chr23_24498375     ZHar    A    C        0      0        2 
  23 chr23_24498375   Sample    A    C        0      0        2 
  23 chr23_24499331     AAsi    G    T        0      0        2 
  23 chr23_24499331     AKia    G    T        0      0        2 
  23 chr23_24499331     AOna    G    T        0      0        2 
  23 chr23_24499331     ASom    G    T        0      0        2 
  23 chr23_24499331     HCab    G    T      0.5      1        2 
  23 chr23_24499331     HPrz    G    T        0      0        2 
  23 chr23_24499331     ZBoe    G    T        0      0        2 
  23 chr23_24499331     ZGre    G    T        0      0        2 
  23 chr23_24499331     ZHar    G    T        0      0        2 
  23 chr23_24499331   Sample    G    T        0      0        2 
  23 chr23_24505424     AAsi    C    G        0      0        2 
  23 chr23_24505424     AKia    C    G        0      0        2 
  23 chr23_24505424     AOna    C    G        0      0        2 
  23 chr23_24505424     ASom    C    G        0      0        2 
  23 chr23_24505424     HCab    C    G        0      0        2 
  23 chr23_24505424     HPrz    C    G        0      0        2 
  23 chr23_24505424     ZBoe    C    G        0      0        2 
  23 chr23_24505424     ZGre    C    G      0.5      1        2 
  23 chr23_24505424     ZHar    C    G        0      0        2 
  23 chr23_24505424   Sample    C    G        0      0        2 
  23 chr23_24523092     AAsi    T    A        0      0        2 
  23 chr23_24523092     AKia    T    A      0.5      1        2 
  23 chr23_24523092     AOna    T    A        0      0        2 
  23 chr23_24523092     ASom    T    A        0      0        2 
  23 chr23_24523092     HCab    T    A        0      0        2 
  23 chr23_24523092     HPrz    T    A        0      0        2 
  23 chr23_24523092     ZBoe    T    A        0      0        2 
  23 chr23_24523092     ZGre    T    A        0      0        2 
  23 chr23_24523092     ZHar    T    A        0      0        2 
  23 chr23_24523092   Sample    T    A        0      0        2 
  23 chr23_24527041     AAsi    T    A        0      0        2 
  23 chr23_24527041     AKia    T    A        0      0        2 
  23 chr23_24527041     AOna    T    A        0      0        2 
  23 chr23_24527041     ASom    T    A        0      0        2 
  23 chr23_24527041     HCab    T    A        0      0        2 
  23 chr23_24527041     HPrz    T    A        0      0        2 
  23 chr23_24527041     ZBoe    T    A        0      0        2 
  23 chr23_24527041     ZGre    T    A        0      0        2 
  23 chr23_24527041     ZHar    T    A      0.5      1        2 
  23 chr23_24527041   Sample    T    A        0      0        2 
  23 chr23_24527270     AAsi    A    T        0      0        2 
  23 chr23_24527270     AKia    A    T        0      0        2 
  23 chr23_24527270     AOna    A    T      0.5      1        2 
  23 chr23_24527270     ASom    A    T        0      0        2 
  23 chr23_24527270     HCab    A    T        0      0        2 
  23 chr23_24527270     HPrz    A    T        0      0        2 
  23 chr23_24527270     ZBoe    A    T        0      0        2 
  23 chr23_24527270     ZGre    A    T        0      0        2 
  23 chr23_24527270     ZHar    A    T        0      0        2 
  23 chr23_24527270   Sample    A    T        0      0        2 
  23 chr23_24530939     AAsi    C    T        0      0        2 
  23 chr23_24530939     AKia    C    T        0      0        2 
  23 chr23_24530939     AOna    C    T        0      0        2 
  23 chr23_24530939     ASom    C    T        0      0        2 
  23 chr23_24530939     HCab    C    T        0      0        2 
  23 chr23_24530939     HPrz    C    T        0      0        2 
  23 chr23_24530939     ZBoe    C    T        0      0        2 
  23 chr23_24530939     ZGre    C    T      0.5      1        2 
  23 chr23_24530939     ZHar    C    T        0      0        2 
  23 chr23_24530939   Sample    C    T        0      0        2 
  23 chr23_24533870     AAsi    G    T        0      0        2 
  23 chr23_24533870     AKia    G    T        0      0        2 
  23 chr23_24533870     AOna    G    T        0      0        2 
  23 chr23_24533870     ASom    G    T        0      0        2 
  23 chr23_24533870     HCab    G    T        0      0        2 
  23 chr23_24533870     HPrz    G    T        0      0        2 
  23 chr23_24533870     ZBoe    G    T        0      0        2 
  23 chr23_24533870     ZGre    G    T        1      2        2 
  23 chr23_24533870     ZHar    G    T        0      0        2 
  23 chr23_24533870   Sample    G    T        0      0        2 
  23 chr23_24537152     AAsi    C    T        0      0        2 
  23 chr23_24537152     AKia    C    T        0      0        2 
  23 chr23_24537152     AOna    C    T        0      0        2 
  23 chr23_24537152     ASom    C    T        0      0        2 
  23 chr23_24537152     HCab    C    T        1      2        2 
  23 chr23_24537152     HPrz    C    T        1      2        2 
  23 chr23_24537152     ZBoe    C    T        0      0        2 
  23 chr23_24537152     ZGre    C    T        0      0        2 
  23 chr23_24537152     ZHar    C    T        0      0        2 
  23 chr23_24537152   Sample    C    T        0      0        2 
  23 chr23_24549257     AAsi    T    C      0.5      1        2 
  23 chr23_24549257     AKia    T    C        0      0        2 
  23 chr23_24549257     AOna    T    C        0      0        2 
  23 chr23_24549257     ASom    T    C        0      0        2 
  23 chr23_24549257     HCab    T    C        1      2        2 
  23 chr23_24549257     HPrz    T    C      0.5      1        2 
  23 chr23_24549257     ZBoe    T    C        0      0        2 
  23 chr23_24549257     ZGre    T    C        0      0        2 
  23 chr23_24549257     ZHar    T    C        0      0        2 
  23 chr23_24549257   Sample    T    C        0      0        2 
  23 chr23_24552832     AAsi    C    G        1      2        2 
  23 chr23_24552832     AKia    C    G        0      0        2 
  23 chr23_24552832     AOna    C    G        0      0        2 
  23 chr23_24552832     ASom    C    G        0      0        2 
  23 chr23_24552832     HCab    C    G        0      0        2 
  23 chr23_24552832     HPrz    C    G        0      0        2 
  23 chr23_24552832     ZBoe    C    G        0      0        2 
  23 chr23_24552832     ZGre    C    G        0      0        2 
  23 chr23_24552832     ZHar    C    G        0      0        2 
  23 chr23_24552832   Sample    C    G        1      2        2 
  23 chr23_24553684     AAsi    T    C        0      0        2 
  23 chr23_24553684     AKia    T    C        0      0        2 
  23 chr23_24553684     AOna    T    C        0      0        2 
  23 chr23_24553684     ASom    T    C        0      0        2 
  23 chr23_24553684     HCab    T    C        1      2        2 
  23 chr23_24553684     HPrz    T    C        1      2        2 
  23 chr23_24553684     ZBoe    T    C        0      0        2 
  23 chr23_24553684     ZGre    T    C        0      0        2 
  23 chr23_24553684     ZHar    T    C        0      0        2 
  23 chr23_24553684   Sample    T    C        0      0        2 
  23 chr23_24557203     AAsi    T    C        0      0        2 
  23 chr23_24557203     AKia    T    C        0      0        2 
  23 chr23_24557203     AOna    T    C        0      0        2 
  23 chr23_24557203     ASom    T    C        0      0        2 
  23 chr23_24557203     HCab    T    C      0.5      1        2 
  23 chr23_24557203     HPrz    T    C        0      0        2 
  23 chr23_24557203     ZBoe    T    C        0      0        2 
  23 chr23_24557203     ZGre    T    C        0      0        2 
  23 chr23_24557203     ZHar    T    C        0      0        2 
  23 chr23_24557203   Sample    T    C        0      0        2 
  23 chr23_24573894     AAsi    C    T        0      0        2 
  23 chr23_24573894     AKia    C    T        0      0        2 
  23 chr23_24573894     AOna    C    T        0      0        2 
  23 chr23_24573894     ASom    C    T        0      0        2 
  23 chr23_24573894     HCab    C    T        0      0        2 
  23 chr23_24573894     HPrz    C    T        0      0        2 
  23 chr23_24573894     ZBoe    C    T        0      0        2 
  23 chr23_24573894     ZGre    C    T      0.5      1        2 
  23 chr23_24573894     ZHar    C    T        0      0        2 
  23 chr23_24573894   Sample    C    T        0      0        2 
  23 chr23_24574443     AAsi    A    G        0      0        2 
  23 chr23_24574443     AKia    A    G        0      0        2 
  23 chr23_24574443     AOna    A    G        0      0        2 
  23 chr23_24574443     ASom    A    G        0      0        2 
  23 chr23_24574443     HCab    A    G      0.5      1        2 
  23 chr23_24574443     HPrz    A    G        0      0        2 
  23 chr23_24574443     ZBoe    A    G        0      0        2 
  23 chr23_24574443     ZGre    A    G        0      0        2 
  23 chr23_24574443     ZHar    A    G        0      0        2 
  23 chr23_24574443   Sample    A    G        0      0        2 
  23 chr23_24576747     AAsi    C    A        0      0        2 
  23 chr23_24576747     AKia    C    A        0      0        2 
  23 chr23_24576747     AOna    C    A      0.5      1        2 
  23 chr23_24576747     ASom    C    A        0      0        2 
  23 chr23_24576747     HCab    C    A        0      0        2 
  23 chr23_24576747     HPrz    C    A        0      0        2 
  23 chr23_24576747     ZBoe    C    A        0      0        2 
  23 chr23_24576747     ZGre    C    A        0      0        2 
  23 chr23_24576747     ZHar    C    A        0      0        2 
  23 chr23_24576747   Sample    C    A        0      0        2 
  23 chr23_24587435     AAsi    C    A        0      0        2 
  23 chr23_24587435     AKia    C    A        0      0        2 
  23 chr23_24587435     AOna    C    A        0      0        2 
  23 chr23_24587435     ASom    C    A        0      0        2 
  23 chr23_24587435     HCab    C    A        1      2        2 
  23 chr23_24587435     HPrz    C    A        1      2        2 
  23 chr23_24587435     ZBoe    C    A        0      0        2 
  23 chr23_24587435     ZGre    C    A        0      0        2 
  23 chr23_24587435     ZHar    C    A        0      0        2 
  23 chr23_24587435   Sample    C    A        0      0        2 
  23 chr23_24588236     AAsi    C    T        0      0        2 
  23 chr23_24588236     AKia    C    T      0.5      1        2 
  23 chr23_24588236     AOna    C    T        0      0        2 
  23 chr23_24588236     ASom    C    T        0      0        2 
  23 chr23_24588236     HCab    C    T        0      0        2 
  23 chr23_24588236     HPrz    C    T        0      0        2 
  23 chr23_24588236     ZBoe    C    T        0      0        2 
  23 chr23_24588236     ZGre    C    T        0      0        2 
  23 chr23_24588236     ZHar    C    T        0      0        2 
  23 chr23_24588236   Sample    C    T        0      0        2 
  23 chr23_24600440     AAsi    A    G        0      0        2 
  23 chr23_24600440     AKia    A    G      0.5      1        2 
  23 chr23_24600440     AOna    A    G        0      0        2 
  23 chr23_24600440     ASom    A    G        0      0        2 
  23 chr23_24600440     HCab    A    G        0      0        2 
  23 chr23_24600440     HPrz    A    G        0      0        2 
  23 chr23_24600440     ZBoe    A    G        0      0        2 
  23 chr23_24600440     ZGre    A    G        0      0        2 
  23 chr23_24600440     ZHar    A    G        0      0        2 
  23 chr23_24600440   Sample    A    G        0      0        2 
  23 chr23_24605628     AAsi    C    T      0.5      1        2 
  23 chr23_24605628     AKia    C    T        0      0        2 
  23 chr23_24605628     AOna    C    T        0      0        2 
  23 chr23_24605628     ASom    C    T        1      2        2 
  23 chr23_24605628     HCab    C    T        0      0        2 
  23 chr23_24605628     HPrz    C    T        0      0        2 
  23 chr23_24605628     ZBoe    C    T        0      0        2 
  23 chr23_24605628     ZGre    C    T        0      0        2 
  23 chr23_24605628     ZHar    C    T        0      0        2 
  23 chr23_24605628   Sample    C    T        0      0        2 
  23 chr23_24605965     AAsi    T    C        0      0        2 
  23 chr23_24605965     AKia    T    C        0      0        2 
  23 chr23_24605965     AOna    T    C        0      0        2 
  23 chr23_24605965     ASom    T    C        0      0        2 
  23 chr23_24605965     HCab    T    C        0      0        2 
  23 chr23_24605965     HPrz    T    C        0      0        2 
  23 chr23_24605965     ZBoe    T    C        0      0        2 
  23 chr23_24605965     ZGre    T    C        0      0        2 
  23 chr23_24605965     ZHar    T    C      0.5      1        2 
  23 chr23_24605965   Sample    T    C        0      0        2 
  23 chr23_24607323     AAsi    C    A        0      0        2 
  23 chr23_24607323     AKia    C    A      0.5      1        2 
  23 chr23_24607323     AOna    C    A        0      0        2 
  23 chr23_24607323     ASom    C    A        0      0        2 
  23 chr23_24607323     HCab    C    A        0      0        2 
  23 chr23_24607323     HPrz    C    A        0      0        2 
  23 chr23_24607323     ZBoe    C    A        0      0        2 
  23 chr23_24607323     ZGre    C    A        0      0        2 
  23 chr23_24607323     ZHar    C    A        0      0        2 
  23 chr23_24607323   Sample    C    A        0      0        2 
  23 chr23_24607326     AAsi    T    C        0      0        2 
  23 chr23_24607326     AKia    T    C        0      0        2 
  23 chr23_24607326     AOna    T    C        0      0        2 
  23 chr23_24607326     ASom    T    C        0      0        2 
  23 chr23_24607326     HCab    T    C        0      0        2 
  23 chr23_24607326     HPrz    T    C      0.5      1        2 
  23 chr23_24607326     ZBoe    T    C        0      0        2 
  23 chr23_24607326     ZGre    T    C        0      0        2 
  23 chr23_24607326     ZHar    T    C        0      0        2 
  23 chr23_24607326   Sample    T    C        0      0        2 
  23 chr23_24608324     AAsi    G    A        0      0        2 
  23 chr23_24608324     AKia    G    A        0      0        2 
  23 chr23_24608324     AOna    G    A        0      0        2 
  23 chr23_24608324     ASom    G    A        0      0        2 
  23 chr23_24608324     HCab    G    A        0      0        2 
  23 chr23_24608324     HPrz    G    A        0      0        2 
  23 chr23_24608324     ZBoe    G    A        0      0        2 
  23 chr23_24608324     ZGre    G    A        0      0        2 
  23 chr23_24608324     ZHar    G    A      0.5      1        2 
  23 chr23_24608324   Sample    G    A        0      0        2 
  23 chr23_24612696     AAsi    T    C        0      0        2 
  23 chr23_24612696     AKia    T    C        0      0        2 
  23 chr23_24612696     AOna    T    C        0      0        2 
  23 chr23_24612696     ASom    T    C        0      0        2 
  23 chr23_24612696     HCab    T    C        0      0        2 
  23 chr23_24612696     HPrz    T    C        0      0        2 
  23 chr23_24612696     ZBoe    T    C        0      0        2 
  23 chr23_24612696     ZGre    T    C        0      0        2 
  23 chr23_24612696     ZHar    T    C        1      2        2 
  23 chr23_24612696   Sample    T    C        0      0        2 
  23 chr23_24613809     AAsi    T    C        0      0        2 
  23 chr23_24613809     AKia    T    C        0      0        2 
  23 chr23_24613809     AOna    T    C        0      0        2 
  23 chr23_24613809     ASom    T    C        0      0        2 
  23 chr23_24613809     HCab    T    C        1      2        2 
  23 chr23_24613809     HPrz    T    C        1      2        2 
  23 chr23_24613809     ZBoe    T    C        0      0        2 
  23 chr23_24613809     ZGre    T    C        0      0        2 
  23 chr23_24613809     ZHar    T    C        0      0        2 
  23 chr23_24613809   Sample    T    C        0      0        2 
  23 chr23_24618984     AAsi    T    G        0      0        2 
  23 chr23_24618984     AKia    T    G        0      0        2 
  23 chr23_24618984     AOna    T    G      0.5      1        2 
  23 chr23_24618984     ASom    T    G        0      0        2 
  23 chr23_24618984     HCab    T    G        0      0        2 
  23 chr23_24618984     HPrz    T    G        0      0        2 
  23 chr23_24618984     ZBoe    T    G        0      0        2 
  23 chr23_24618984     ZGre    T    G        0      0        2 
  23 chr23_24618984     ZHar    T    G        0      0        2 
  23 chr23_24618984   Sample    T    G        0      0        2 
  23 chr23_24628492     AAsi    T    C        0      0        2 
  23 chr23_24628492     AKia    T    C        0      0        2 
  23 chr23_24628492     AOna    T    C        0      0        2 
  23 chr23_24628492     ASom    T    C        0      0        2 
  23 chr23_24628492     HCab    T    C        1      2        2 
  23 chr23_24628492     HPrz    T    C      0.5      1        2 
  23 chr23_24628492     ZBoe    T    C        0      0        2 
  23 chr23_24628492     ZGre    T    C        0      0        2 
  23 chr23_24628492     ZHar    T    C        0      0        2 
  23 chr23_24628492   Sample    T    C        0      0        2 
  23 chr23_24638690     AAsi    A    G      0.5      1        2 
  23 chr23_24638690     AKia    A    G        0      0        2 
  23 chr23_24638690     AOna    A    G        0      0        2 
  23 chr23_24638690     ASom    A    G        0      0        2 
  23 chr23_24638690     HCab    A    G        0      0        2 
  23 chr23_24638690     HPrz    A    G        0      0        2 
  23 chr23_24638690     ZBoe    A    G        0      0        2 
  23 chr23_24638690     ZGre    A    G        0      0        2 
  23 chr23_24638690     ZHar    A    G        0      0        2 
  23 chr23_24638690   Sample    A    G        0      0        2 
  23 chr23_24640074     AAsi    A    G        0      0        2 
  23 chr23_24640074     AKia    A    G        0      0        2 
  23 chr23_24640074     AOna    A    G      0.5      1        2 
  23 chr23_24640074     ASom    A    G        0      0        2 
  23 chr23_24640074     HCab    A    G        0      0        2 
  23 chr23_24640074     HPrz    A    G        0      0        2 
  23 chr23_24640074     ZBoe    A    G        0      0        2 
  23 chr23_24640074     ZGre    A    G        0      0        2 
  23 chr23_24640074     ZHar    A    G        0      0        2 
  23 chr23_24640074   Sample    A    G        0      0        2 
  23 chr23_24644743     AAsi    G    C        0      0        2 
  23 chr23_24644743     AKia    G    C        0      0        2 
  23 chr23_24644743     AOna    G    C        0      0        2 
  23 chr23_24644743     ASom    G    C        0      0        2 
  23 chr23_24644743     HCab    G    C        0      0        2 
  23 chr23_24644743     HPrz    G    C        0      0        2 
  23 chr23_24644743     ZBoe    G    C        0      0        2 
  23 chr23_24644743     ZGre    G    C        0      0        2 
  23 chr23_24644743     ZHar    G    C        1      2        2 
  23 chr23_24644743   Sample    G    C        0      0        2 
  23 chr23_24647421     AAsi    A    C        0      0        2 
  23 chr23_24647421     AKia    A    C      0.5      1        2 
  23 chr23_24647421     AOna    A    C        0      0        2 
  23 chr23_24647421     ASom    A    C        0      0        2 
  23 chr23_24647421     HCab    A    C        0      0        2 
  23 chr23_24647421     HPrz    A    C        0      0        2 
  23 chr23_24647421     ZBoe    A    C        0      0        2 
  23 chr23_24647421     ZGre    A    C        0      0        2 
  23 chr23_24647421     ZHar    A    C        0      0        2 
  23 chr23_24647421   Sample    A    C        0      0        2 
  23 chr23_24648586     AAsi    C    T        0      0        2 
  23 chr23_24648586     AKia    C    T      0.5      1        2 
  23 chr23_24648586     AOna    C    T        0      0        2 
  23 chr23_24648586     ASom    C    T        0      0        2 
  23 chr23_24648586     HCab    C    T        0      0        2 
  23 chr23_24648586     HPrz    C    T        0      0        2 
  23 chr23_24648586     ZBoe    C    T        0      0        2 
  23 chr23_24648586     ZGre    C    T        0      0        2 
  23 chr23_24648586     ZHar    C    T        0      0        2 
  23 chr23_24648586   Sample    C    T        0      0        2 
  23 chr23_24653909     AAsi    G    A        0      0        2 
  23 chr23_24653909     AKia    G    A        0      0        2 
  23 chr23_24653909     AOna    G    A        0      0        2 
  23 chr23_24653909     ASom    G    A        0      0        2 
  23 chr23_24653909     HCab    G    A        1      2        2 
  23 chr23_24653909     HPrz    G    A        1      2        2 
  23 chr23_24653909     ZBoe    G    A        0      0        2 
  23 chr23_24653909     ZGre    G    A        0      0        2 
  23 chr23_24653909     ZHar    G    A        0      0        2 
  23 chr23_24653909   Sample    G    A        0      0        2 
  23 chr23_24656557     AAsi    T    C        0      0        2 
  23 chr23_24656557     AKia    T    C      0.5      1        2 
  23 chr23_24656557     AOna    T    C      0.5      1        2 
  23 chr23_24656557     ASom    T    C        0      0        2 
  23 chr23_24656557     HCab    T    C        0      0        2 
  23 chr23_24656557     HPrz    T    C        0      0        2 
  23 chr23_24656557     ZBoe    T    C        0      0        2 
  23 chr23_24656557     ZGre    T    C        0      0        2 
  23 chr23_24656557     ZHar    T    C        0      0        2 
  23 chr23_24656557   Sample    T    C        0      0        2 
  23 chr23_24657180     AAsi    C    G        0      0        2 
  23 chr23_24657180     AKia    C    G        0      0        2 
  23 chr23_24657180     AOna    C    G        0      0        2 
  23 chr23_24657180     ASom    C    G        0      0        2 
  23 chr23_24657180     HCab    C    G        1      2        2 
  23 chr23_24657180     HPrz    C    G        0      0        2 
  23 chr23_24657180     ZBoe    C    G        0      0        2 
  23 chr23_24657180     ZGre    C    G        0      0        2 
  23 chr23_24657180     ZHar    C    G        0      0        2 
  23 chr23_24657180   Sample    C    G        0      0        2 
  23 chr23_24657641     AAsi    T    C        0      0        2 
  23 chr23_24657641     AKia    T    C        0      0        2 
  23 chr23_24657641     AOna    T    C        0      0        2 
  23 chr23_24657641     ASom    T    C        0      0        2 
  23 chr23_24657641     HCab    T    C        0      0        2 
  23 chr23_24657641     HPrz    T    C        0      0        2 
  23 chr23_24657641     ZBoe    T    C        0      0        2 
  23 chr23_24657641     ZGre    T    C      0.5      1        2 
  23 chr23_24657641     ZHar    T    C        0      0        2 
  23 chr23_24657641   Sample    T    C        0      0        2 
  23 chr23_24658618     AAsi    G    T        0      0        2 
  23 chr23_24658618     AKia    G    T        0      0        2 
  23 chr23_24658618     AOna    G    T        0      0        2 
  23 chr23_24658618     ASom    G    T        0      0        2 
  23 chr23_24658618     HCab    G    T        0      0        2 
  23 chr23_24658618     HPrz    G    T        0      0        2 
  23 chr23_24658618     ZBoe    G    T        0      0        2 
  23 chr23_24658618     ZGre    G    T        0      0        2 
  23 chr23_24658618     ZHar    G    T        1      2        2 
  23 chr23_24658618   Sample    G    T        0      0        2 
  23 chr23_24661771     AAsi    G    C        0      0        2 
  23 chr23_24661771     AKia    G    C        0      0        2 
  23 chr23_24661771     AOna    G    C        0      0        2 
  23 chr23_24661771     ASom    G    C        0      0        2 
  23 chr23_24661771     HCab    G    C        0      0        2 
  23 chr23_24661771     HPrz    G    C        0      0        2 
  23 chr23_24661771     ZBoe    G    C      0.5      1        2 
  23 chr23_24661771     ZGre    G    C        0      0        2 
  23 chr23_24661771     ZHar    G    C        0      0        2 
  23 chr23_24661771   Sample    G    C        0      0        2 
  23 chr23_24667789     AAsi    A    G        0      0        2 
  23 chr23_24667789     AKia    A    G        0      0        2 
  23 chr23_24667789     AOna    A    G        0      0        2 
  23 chr23_24667789     ASom    A    G        0      0        2 
  23 chr23_24667789     HCab    A    G        0      0        2 
  23 chr23_24667789     HPrz    A    G        0      0        2 
  23 chr23_24667789     ZBoe    A    G      0.5      1        2 
  23 chr23_24667789     ZGre    A    G        0      0        2 
  23 chr23_24667789     ZHar    A    G        0      0        2 
  23 chr23_24667789   Sample    A    G        0      0        2 
  23 chr23_24673563     AAsi    T    C        0      0        2 
  23 chr23_24673563     AKia    T    C        0      0        2 
  23 chr23_24673563     AOna    T    C        0      0        2 
  23 chr23_24673563     ASom    T    C        0      0        2 
  23 chr23_24673563     HCab    T    C        1      2        2 
  23 chr23_24673563     HPrz    T    C        1      2        2 
  23 chr23_24673563     ZBoe    T    C        0      0        2 
  23 chr23_24673563     ZGre    T    C        0      0        2 
  23 chr23_24673563     ZHar    T    C        0      0        2 
  23 chr23_24673563   Sample    T    C        0      0        2 
  23 chr23_24675734     AAsi    C    T        0      0        2 
  23 chr23_24675734     AKia    C    T        0      0        2 
  23 chr23_24675734     AOna    C    T        0      0        2 
  23 chr23_24675734     ASom    C    T        0      0        2 
  23 chr23_24675734     HCab    C    T        1      2        2 
  23 chr23_24675734     HPrz    C    T        1      2        2 
  23 chr23_24675734     ZBoe    C    T        0      0        2 
  23 chr23_24675734     ZGre    C    T        0      0        2 
  23 chr23_24675734     ZHar    C    T        0      0        2 
  23 chr23_24675734   Sample    C    T        0      0        2 
  23 chr23_24676000     AAsi    T    C        0      0        2 
  23 chr23_24676000     AKia    T    C        0      0        2 
  23 chr23_24676000     AOna    T    C        0      0        2 
  23 chr23_24676000     ASom    T    C        0      0        2 
  23 chr23_24676000     HCab    T    C        0      0        2 
  23 chr23_24676000     HPrz    T    C      0.5      1        2 
  23 chr23_24676000     ZBoe    T    C        0      0        2 
  23 chr23_24676000     ZGre    T    C        0      0        2 
  23 chr23_24676000     ZHar    T    C        0      0        2 
  23 chr23_24676000   Sample    T    C        0      0        2 
  23 chr23_24676990     AAsi    T    C      0.5      1        2 
  23 chr23_24676990     AKia    T    C        0      0        2 
  23 chr23_24676990     AOna    T    C        0      0        2 
  23 chr23_24676990     ASom    T    C        0      0        2 
  23 chr23_24676990     HCab    T    C        0      0        2 
  23 chr23_24676990     HPrz    T    C        0      0        2 
  23 chr23_24676990     ZBoe    T    C        0      0        2 
  23 chr23_24676990     ZGre    T    C        0      0        2 
  23 chr23_24676990     ZHar    T    C        0      0        2 
  23 chr23_24676990   Sample    T    C        0      0        2 
  23 chr23_24677472     AAsi    T    G        0      0        2 
  23 chr23_24677472     AKia    T    G        0      0        2 
  23 chr23_24677472     AOna    T    G        0      0        2 
  23 chr23_24677472     ASom    T    G        0      0        2 
  23 chr23_24677472     HCab    T    G        0      0        2 
  23 chr23_24677472     HPrz    T    G        0      0        2 
  23 chr23_24677472     ZBoe    T    G      0.5      1        2 
  23 chr23_24677472     ZGre    T    G        0      0        2 
  23 chr23_24677472     ZHar    T    G        0      0        2 
  23 chr23_24677472   Sample    T    G        0      0        2 
  23 chr23_24679251     AAsi    A    G        0      0        2 
  23 chr23_24679251     AKia    A    G        0      0        2 
  23 chr23_24679251     AOna    A    G        0      0        2 
  23 chr23_24679251     ASom    A    G        0      0        2 
  23 chr23_24679251     HCab    A    G        1      2        2 
  23 chr23_24679251     HPrz    A    G        1      2        2 
  23 chr23_24679251     ZBoe    A    G        0      0        2 
  23 chr23_24679251     ZGre    A    G        0      0        2 
  23 chr23_24679251     ZHar    A    G        0      0        2 
  23 chr23_24679251   Sample    A    G        0      0        2 
  23 chr23_24679418     AAsi    C    G        0      0        2 
  23 chr23_24679418     AKia    C    G        1      2        2 
  23 chr23_24679418     AOna    C    G      0.5      1        2 
  23 chr23_24679418     ASom    C    G        0      0        2 
  23 chr23_24679418     HCab    C    G        0      0        2 
  23 chr23_24679418     HPrz    C    G        0      0        2 
  23 chr23_24679418     ZBoe    C    G        0      0        2 
  23 chr23_24679418     ZGre    C    G        0      0        2 
  23 chr23_24679418     ZHar    C    G        0      0        2 
  23 chr23_24679418   Sample    C    G        0      0        2 
  23 chr23_24682013     AAsi    C    T        0      0        2 
  23 chr23_24682013     AKia    C    T        0      0        2 
  23 chr23_24682013     AOna    C    T      0.5      1        2 
  23 chr23_24682013     ASom    C    T        0      0        2 
  23 chr23_24682013     HCab    C    T        0      0        2 
  23 chr23_24682013     HPrz    C    T        0      0        2 
  23 chr23_24682013     ZBoe    C    T        0      0        2 
  23 chr23_24682013     ZGre    C    T        0      0        2 
  23 chr23_24682013     ZHar    C    T        0      0        2 
  23 chr23_24682013   Sample    C    T        0      0        2 
  23 chr23_24687603     AAsi    G    A        0      0        2 
  23 chr23_24687603     AKia    G    A        0      0        2 
  23 chr23_24687603     AOna    G    A        0      0        2 
  23 chr23_24687603     ASom    G    A        0      0        2 
  23 chr23_24687603     HCab    G    A        0      0        2 
  23 chr23_24687603     HPrz    G    A        0      0        2 
  23 chr23_24687603     ZBoe    G    A      0.5      1        2 
  23 chr23_24687603     ZGre    G    A        0      0        2 
  23 chr23_24687603     ZHar    G    A        0      0        2 
  23 chr23_24687603   Sample    G    A        0      0        2 
  23 chr23_24696914     AAsi    A    T        0      0        2 
  23 chr23_24696914     AKia    A    T        0      0        2 
  23 chr23_24696914     AOna    A    T        0      0        2 
  23 chr23_24696914     ASom    A    T        0      0        2 
  23 chr23_24696914     HCab    A    T        0      0        2 
  23 chr23_24696914     HPrz    A    T      0.5      1        2 
  23 chr23_24696914     ZBoe    A    T        0      0        2 
  23 chr23_24696914     ZGre    A    T        0      0        2 
  23 chr23_24696914     ZHar    A    T        0      0        2 
  23 chr23_24696914   Sample    A    T        0      0        2 
  23 chr23_24702950     AAsi    G    A        0      0        2 
  23 chr23_24702950     AKia    G    A        0      0        2 
  23 chr23_24702950     AOna    G    A        0      0        2 
  23 chr23_24702950     ASom    G    A        0      0        2 
  23 chr23_24702950     HCab    G    A        1      2        2 
  23 chr23_24702950     HPrz    G    A        1      2        2 
  23 chr23_24702950     ZBoe    G    A        0      0        2 
  23 chr23_24702950     ZGre    G    A        0      0        2 
  23 chr23_24702950     ZHar    G    A        0      0        2 
  23 chr23_24702950   Sample    G    A        0      0        2 
  23 chr23_24707463     AAsi    C    T        0      0        2 
  23 chr23_24707463     AKia    C    T        0      0        2 
  23 chr23_24707463     AOna    C    T      0.5      1        2 
  23 chr23_24707463     ASom    C    T        0      0        2 
  23 chr23_24707463     HCab    C    T        0      0        2 
  23 chr23_24707463     HPrz    C    T        0      0        2 
  23 chr23_24707463     ZBoe    C    T        0      0        2 
  23 chr23_24707463     ZGre    C    T        0      0        2 
  23 chr23_24707463     ZHar    C    T        0      0        2 
  23 chr23_24707463   Sample    C    T        0      0        2 
  23 chr23_24713456     AAsi    G    A        0      0        2 
  23 chr23_24713456     AKia    G    A        0      0        2 
  23 chr23_24713456     AOna    G    A        0      0        2 
  23 chr23_24713456     ASom    G    A        0      0        2 
  23 chr23_24713456     HCab    G    A        1      2        2 
  23 chr23_24713456     HPrz    G    A        1      2        2 
  23 chr23_24713456     ZBoe    G    A        0      0        2 
  23 chr23_24713456     ZGre    G    A        0      0        2 
  23 chr23_24713456     ZHar    G    A        0      0        2 
  23 chr23_24713456   Sample    G    A        0      0        2 
  23 chr23_24716357     AAsi    T    C        0      0        2 
  23 chr23_24716357     AKia    T    C        0      0        2 
  23 chr23_24716357     AOna    T    C        0      0        2 
  23 chr23_24716357     ASom    T    C        0      0        2 
  23 chr23_24716357     HCab    T    C        1      2        2 
  23 chr23_24716357     HPrz    T    C        0      0        2 
  23 chr23_24716357     ZBoe    T    C        0      0        2 
  23 chr23_24716357     ZGre    T    C        0      0        2 
  23 chr23_24716357     ZHar    T    C        0      0        2 
  23 chr23_24716357   Sample    T    C        0      0        2 
  23 chr23_24733791     AAsi    C    T        0      0        2 
  23 chr23_24733791     AKia    C    T        0      0        2 
  23 chr23_24733791     AOna    C    T        0      0        2 
  23 chr23_24733791     ASom    C    T        0      0        2 
  23 chr23_24733791     HCab    C    T        0      0        2 
  23 chr23_24733791     HPrz    C    T        0      0        2 
  23 chr23_24733791     ZBoe    C    T        0      0        2 
  23 chr23_24733791     ZGre    C    T        0      0        2 
  23 chr23_24733791     ZHar    C    T        1      2        2 
  23 chr23_24733791   Sample    C    T        0      0        2 
  23 chr23_24745847     AAsi    A    C        0      0        2 
  23 chr23_24745847     AKia    A    C        0      0        2 
  23 chr23_24745847     AOna    A    C        0      0        2 
  23 chr23_24745847     ASom    A    C      0.5      1        2 
  23 chr23_24745847     HCab    A    C        0      0        2 
  23 chr23_24745847     HPrz    A    C        0      0        2 
  23 chr23_24745847     ZBoe    A    C        0      0        2 
  23 chr23_24745847     ZGre    A    C        0      0        2 
  23 chr23_24745847     ZHar    A    C        0      0        2 
  23 chr23_24745847   Sample    A    C        0      0        2 
  23 chr23_24747137     AAsi    G    A        0      0        2 
  23 chr23_24747137     AKia    G    A      0.5      1        2 
  23 chr23_24747137     AOna    G    A        0      0        2 
  23 chr23_24747137     ASom    G    A        0      0        2 
  23 chr23_24747137     HCab    G    A        1      2        2 
  23 chr23_24747137     HPrz    G    A        1      2        2 
  23 chr23_24747137     ZBoe    G    A        0      0        2 
  23 chr23_24747137     ZGre    G    A        0      0        2 
  23 chr23_24747137     ZHar    G    A        0      0        2 
  23 chr23_24747137   Sample    G    A        0      0        2 
  23 chr23_24749618     AAsi    A    T        0      0        2 
  23 chr23_24749618     AKia    A    T        0      0        2 
  23 chr23_24749618     AOna    A    T        0      0        2 
  23 chr23_24749618     ASom    A    T        0      0        2 
  23 chr23_24749618     HCab    A    T        0      0        2 
  23 chr23_24749618     HPrz    A    T        0      0        2 
  23 chr23_24749618     ZBoe    A    T        0      0        2 
  23 chr23_24749618     ZGre    A    T        0      0        2 
  23 chr23_24749618     ZHar    A    T        1      2        2 
  23 chr23_24749618   Sample    A    T        0      0        2 
  23 chr23_24750296     AAsi    G    A        0      0        2 
  23 chr23_24750296     AKia    G    A        0      0        2 
  23 chr23_24750296     AOna    G    A        0      0        2 
  23 chr23_24750296     ASom    G    A        0      0        2 
  23 chr23_24750296     HCab    G    A        0      0        2 
  23 chr23_24750296     HPrz    G    A      0.5      1        2 
  23 chr23_24750296     ZBoe    G    A        0      0        2 
  23 chr23_24750296     ZGre    G    A        0      0        2 
  23 chr23_24750296     ZHar    G    A        0      0        2 
  23 chr23_24750296   Sample    G    A        0      0        2 
  23 chr23_24750364     AAsi    T    A        0      0        2 
  23 chr23_24750364     AKia    T    A        0      0        2 
  23 chr23_24750364     AOna    T    A        0      0        2 
  23 chr23_24750364     ASom    T    A        0      0        2 
  23 chr23_24750364     HCab    T    A        1      2        2 
  23 chr23_24750364     HPrz    T    A        1      2        2 
  23 chr23_24750364     ZBoe    T    A        0      0        2 
  23 chr23_24750364     ZGre    T    A        0      0        2 
  23 chr23_24750364     ZHar    T    A        0      0        2 
  23 chr23_24750364   Sample    T    A        0      0        2 
  23 chr23_24755222     AAsi    T    C        0      0        2 
  23 chr23_24755222     AKia    T    C        0      0        2 
  23 chr23_24755222     AOna    T    C        0      0        2 
  23 chr23_24755222     ASom    T    C        0      0        2 
  23 chr23_24755222     HCab    T    C        1      2        2 
  23 chr23_24755222     HPrz    T    C        1      2        2 
  23 chr23_24755222     ZBoe    T    C        0      0        2 
  23 chr23_24755222     ZGre    T    C        0      0        2 
  23 chr23_24755222     ZHar    T    C        0      0        2 
  23 chr23_24755222   Sample    T    C        0      0        2 
  23 chr23_24755869     AAsi    C    T        0      0        2 
  23 chr23_24755869     AKia    C    T        0      0        2 
  23 chr23_24755869     AOna    C    T        0      0        2 
  23 chr23_24755869     ASom    C    T        0      0        2 
  23 chr23_24755869     HCab    C    T        0      0        2 
  23 chr23_24755869     HPrz    C    T        0      0        2 
  23 chr23_24755869     ZBoe    C    T        0      0        2 
  23 chr23_24755869     ZGre    C    T      0.5      1        2 
  23 chr23_24755869     ZHar    C    T        0      0        2 
  23 chr23_24755869   Sample    C    T        0      0        2 
  23 chr23_24757247     AAsi    A    C        0      0        2 
  23 chr23_24757247     AKia    A    C        0      0        2 
  23 chr23_24757247     AOna    A    C        0      0        2 
  23 chr23_24757247     ASom    A    C        0      0        2 
  23 chr23_24757247     HCab    A    C        1      2        2 
  23 chr23_24757247     HPrz    A    C        1      2        2 
  23 chr23_24757247     ZBoe    A    C        0      0        2 
  23 chr23_24757247     ZGre    A    C        0      0        2 
  23 chr23_24757247     ZHar    A    C        0      0        2 
  23 chr23_24757247   Sample    A    C        0      0        2 
  23 chr23_24759723     AAsi    G    T        0      0        2 
  23 chr23_24759723     AKia    G    T        0      0        2 
  23 chr23_24759723     AOna    G    T        0      0        2 
  23 chr23_24759723     ASom    G    T        0      0        2 
  23 chr23_24759723     HCab    G    T        0      0        2 
  23 chr23_24759723     HPrz    G    T        0      0        2 
  23 chr23_24759723     ZBoe    G    T        0      0        2 
  23 chr23_24759723     ZGre    G    T      0.5      1        2 
  23 chr23_24759723     ZHar    G    T        0      0        2 
  23 chr23_24759723   Sample    G    T        0      0        2 
  23 chr23_24763800     AAsi    T    C        0      0        2 
  23 chr23_24763800     AKia    T    C        0      0        2 
  23 chr23_24763800     AOna    T    C        0      0        2 
  23 chr23_24763800     ASom    T    C        0      0        2 
  23 chr23_24763800     HCab    T    C      0.5      1        2 
  23 chr23_24763800     HPrz    T    C        0      0        2 
  23 chr23_24763800     ZBoe    T    C        0      0        2 
  23 chr23_24763800     ZGre    T    C        0      0        2 
  23 chr23_24763800     ZHar    T    C        0      0        2 
  23 chr23_24763800   Sample    T    C        0      0        2 
  23 chr23_24765227     AAsi    G    C        0      0        2 
  23 chr23_24765227     AKia    G    C        0      0        2 
  23 chr23_24765227     AOna    G    C        0      0        2 
  23 chr23_24765227     ASom    G    C        0      0        2 
  23 chr23_24765227     HCab    G    C        0      0        2 
  23 chr23_24765227     HPrz    G    C        0      0        2 
  23 chr23_24765227     ZBoe    G    C        0      0        2 
  23 chr23_24765227     ZGre    G    C        0      0        2 
  23 chr23_24765227     ZHar    G    C      0.5      1        2 
  23 chr23_24765227   Sample    G    C        0      0        2 
  23 chr23_24766510     AAsi    T    C        0      0        2 
  23 chr23_24766510     AKia    T    C        0      0        2 
  23 chr23_24766510     AOna    T    C        0      0        2 
  23 chr23_24766510     ASom    T    C        0      0        2 
  23 chr23_24766510     HCab    T    C        1      2        2 
  23 chr23_24766510     HPrz    T    C        1      2        2 
  23 chr23_24766510     ZBoe    T    C        0      0        2 
  23 chr23_24766510     ZGre    T    C        0      0        2 
  23 chr23_24766510     ZHar    T    C        0      0        2 
  23 chr23_24766510   Sample    T    C        0      0        2 
  23 chr23_24766701     AAsi    T    C        0      0        2 
  23 chr23_24766701     AKia    T    C      0.5      1        2 
  23 chr23_24766701     AOna    T    C        0      0        2 
  23 chr23_24766701     ASom    T    C        0      0        2 
  23 chr23_24766701     HCab    T    C        0      0        2 
  23 chr23_24766701     HPrz    T    C        0      0        2 
  23 chr23_24766701     ZBoe    T    C        0      0        2 
  23 chr23_24766701     ZGre    T    C        0      0        2 
  23 chr23_24766701     ZHar    T    C        0      0        2 
  23 chr23_24766701   Sample    T    C        0      0        2 
  23 chr23_24769321     AAsi    C    T        0      0        2 
  23 chr23_24769321     AKia    C    T        0      0        2 
  23 chr23_24769321     AOna    C    T        1      2        2 
  23 chr23_24769321     ASom    C    T        0      0        2 
  23 chr23_24769321     HCab    C    T        0      0        2 
  23 chr23_24769321     HPrz    C    T        0      0        2 
  23 chr23_24769321     ZBoe    C    T        0      0        2 
  23 chr23_24769321     ZGre    C    T        0      0        2 
  23 chr23_24769321     ZHar    C    T        0      0        2 
  23 chr23_24769321   Sample    C    T        0      0        2 
  23 chr23_24777990     AAsi    C    A        0      0        2 
  23 chr23_24777990     AKia    C    A        0      0        2 
  23 chr23_24777990     AOna    C    A        0      0        2 
  23 chr23_24777990     ASom    C    A        0      0        2 
  23 chr23_24777990     HCab    C    A        1      2        2 
  23 chr23_24777990     HPrz    C    A        1      2        2 
  23 chr23_24777990     ZBoe    C    A        0      0        2 
  23 chr23_24777990     ZGre    C    A        0      0        2 
  23 chr23_24777990     ZHar    C    A        0      0        2 
  23 chr23_24777990   Sample    C    A        0      0        2 
  23 chr23_24782791     AAsi    T    C        0      0        2 
  23 chr23_24782791     AKia    T    C        0      0        2 
  23 chr23_24782791     AOna    T    C        0      0        2 
  23 chr23_24782791     ASom    T    C        0      0        2 
  23 chr23_24782791     HCab    T    C        0      0        2 
  23 chr23_24782791     HPrz    T    C        0      0        2 
  23 chr23_24782791     ZBoe    T    C      0.5      1        2 
  23 chr23_24782791     ZGre    T    C        0      0        2 
  23 chr23_24782791     ZHar    T    C        0      0        2 
  23 chr23_24782791   Sample    T    C        0      0        2 
  23 chr23_24783673     AAsi    T    C        0      0        2 
  23 chr23_24783673     AKia    T    C      0.5      1        2 
  23 chr23_24783673     AOna    T    C        0      0        2 
  23 chr23_24783673     ASom    T    C        0      0        2 
  23 chr23_24783673     HCab    T    C        0      0        2 
  23 chr23_24783673     HPrz    T    C        0      0        2 
  23 chr23_24783673     ZBoe    T    C        0      0        2 
  23 chr23_24783673     ZGre    T    C        0      0        2 
  23 chr23_24783673     ZHar    T    C        0      0        2 
  23 chr23_24783673   Sample    T    C        0      0        2 
  23 chr23_24786221     AAsi    C    T        0      0        2 
  23 chr23_24786221     AKia    C    T        0      0        2 
  23 chr23_24786221     AOna    C    T        0      0        2 
  23 chr23_24786221     ASom    C    T        0      0        2 
  23 chr23_24786221     HCab    C    T        0      0        2 
  23 chr23_24786221     HPrz    C    T        0      0        2 
  23 chr23_24786221     ZBoe    C    T        0      0        2 
  23 chr23_24786221     ZGre    C    T        1      2        2 
  23 chr23_24786221     ZHar    C    T        0      0        2 
  23 chr23_24786221   Sample    C    T        0      0        2 
  23 chr23_24788851     AAsi    T    C      0.5      1        2 
  23 chr23_24788851     AKia    T    C        0      0        2 
  23 chr23_24788851     AOna    T    C        0      0        2 
  23 chr23_24788851     ASom    T    C        0      0        2 
  23 chr23_24788851     HCab    T    C        1      2        2 
  23 chr23_24788851     HPrz    T    C        1      2        2 
  23 chr23_24788851     ZBoe    T    C        0      0        2 
  23 chr23_24788851     ZGre    T    C        0      0        2 
  23 chr23_24788851     ZHar    T    C        0      0        2 
  23 chr23_24788851   Sample    T    C        0      0        2 
  23 chr23_24790284     AAsi    C    T        1      2        2 
  23 chr23_24790284     AKia    C    T        0      0        2 
  23 chr23_24790284     AOna    C    T      0.5      1        2 
  23 chr23_24790284     ASom    C    T        1      2        2 
  23 chr23_24790284     HCab    C    T        0      0        2 
  23 chr23_24790284     HPrz    C    T        0      0        2 
  23 chr23_24790284     ZBoe    C    T        0      0        2 
  23 chr23_24790284     ZGre    C    T        0      0        2 
  23 chr23_24790284     ZHar    C    T        0      0        2 
  23 chr23_24790284   Sample    C    T        1      2        2 
  23 chr23_24792786     AAsi    C    A        0      0        2 
  23 chr23_24792786     AKia    C    A        1      2        2 
  23 chr23_24792786     AOna    C    A        0      0        2 
  23 chr23_24792786     ASom    C    A        0      0        2 
  23 chr23_24792786     HCab    C    A        0      0        2 
  23 chr23_24792786     HPrz    C    A        0      0        2 
  23 chr23_24792786     ZBoe    C    A        0      0        2 
  23 chr23_24792786     ZGre    C    A        0      0        2 
  23 chr23_24792786     ZHar    C    A        0      0        2 
  23 chr23_24792786   Sample    C    A        0      0        2 
  23 chr23_24794210     AAsi    A    G        0      0        2 
  23 chr23_24794210     AKia    A    G        0      0        2 
  23 chr23_24794210     AOna    A    G      0.5      1        2 
  23 chr23_24794210     ASom    A    G        0      0        2 
  23 chr23_24794210     HCab    A    G        0      0        2 
  23 chr23_24794210     HPrz    A    G        0      0        2 
  23 chr23_24794210     ZBoe    A    G        0      0        2 
  23 chr23_24794210     ZGre    A    G        0      0        2 
  23 chr23_24794210     ZHar    A    G        0      0        2 
  23 chr23_24794210   Sample    A    G        0      0        2 
  23 chr23_24794686     AAsi    T    G        0      0        2 
  23 chr23_24794686     AKia    T    G        0      0        2 
  23 chr23_24794686     AOna    T    G        0      0        2 
  23 chr23_24794686     ASom    T    G        0      0        2 
  23 chr23_24794686     HCab    T    G        0      0        2 
  23 chr23_24794686     HPrz    T    G        0      0        2 
  23 chr23_24794686     ZBoe    T    G        0      0        2 
  23 chr23_24794686     ZGre    T    G      0.5      1        2 
  23 chr23_24794686     ZHar    T    G        0      0        2 
  23 chr23_24794686   Sample    T    G        0      0        2 
  23 chr23_24796903     AAsi    T    C        0      0        2 
  23 chr23_24796903     AKia    T    C        0      0        2 
  23 chr23_24796903     AOna    T    C        0      0        2 
  23 chr23_24796903     ASom    T    C        0      0        2 
  23 chr23_24796903     HCab    T    C        1      2        2 
  23 chr23_24796903     HPrz    T    C        1      2        2 
  23 chr23_24796903     ZBoe    T    C      0.5      1        2 
  23 chr23_24796903     ZGre    T    C        0      0        2 
  23 chr23_24796903     ZHar    T    C        0      0        2 
  23 chr23_24796903   Sample    T    C        0      0        2 
  23 chr23_24802480     AAsi    G    T        0      0        2 
  23 chr23_24802480     AKia    G    T        1      2        2 
  23 chr23_24802480     AOna    G    T        0      0        2 
  23 chr23_24802480     ASom    G    T        0      0        2 
  23 chr23_24802480     HCab    G    T        0      0        2 
  23 chr23_24802480     HPrz    G    T        0      0        2 
  23 chr23_24802480     ZBoe    G    T        0      0        2 
  23 chr23_24802480     ZGre    G    T        0      0        2 
  23 chr23_24802480     ZHar    G    T        0      0        2 
  23 chr23_24802480   Sample    G    T        0      0        2 
  23 chr23_24803857     AAsi    C    T      0.5      1        2 
  23 chr23_24803857     AKia    C    T        0      0        2 
  23 chr23_24803857     AOna    C    T        0      0        2 
  23 chr23_24803857     ASom    C    T        0      0        2 
  23 chr23_24803857     HCab    C    T        0      0        2 
  23 chr23_24803857     HPrz    C    T        0      0        2 
  23 chr23_24803857     ZBoe    C    T        0      0        2 
  23 chr23_24803857     ZGre    C    T        0      0        2 
  23 chr23_24803857     ZHar    C    T        0      0        2 
  23 chr23_24803857   Sample    C    T        0      0        2 
  23 chr23_24806155     AAsi    G    C        0      0        2 
  23 chr23_24806155     AKia    G    C        0      0        2 
  23 chr23_24806155     AOna    G    C        0      0        2 
  23 chr23_24806155     ASom    G    C        0      0        2 
  23 chr23_24806155     HCab    G    C        1      2        2 
  23 chr23_24806155     HPrz    G    C        1      2        2 
  23 chr23_24806155     ZBoe    G    C        0      0        2 
  23 chr23_24806155     ZGre    G    C        0      0        2 
  23 chr23_24806155     ZHar    G    C        0      0        2 
  23 chr23_24806155   Sample    G    C        0      0        2 
  23 chr23_24808469     AAsi    G    C        0      0        2 
  23 chr23_24808469     AKia    G    C      0.5      1        2 
  23 chr23_24808469     AOna    G    C        0      0        2 
  23 chr23_24808469     ASom    G    C        0      0        2 
  23 chr23_24808469     HCab    G    C        0      0        2 
  23 chr23_24808469     HPrz    G    C        0      0        2 
  23 chr23_24808469     ZBoe    G    C        0      0        2 
  23 chr23_24808469     ZGre    G    C        0      0        2 
  23 chr23_24808469     ZHar    G    C        0      0        2 
  23 chr23_24808469   Sample    G    C        0      0        2 
  23 chr23_24811518     AAsi    C    T        0      0        2 
  23 chr23_24811518     AKia    C    T        0      0        2 
  23 chr23_24811518     AOna    C    T      0.5      1        2 
  23 chr23_24811518     ASom    C    T        0      0        2 
  23 chr23_24811518     HCab    C    T        0      0        2 
  23 chr23_24811518     HPrz    C    T        0      0        2 
  23 chr23_24811518     ZBoe    C    T        0      0        2 
  23 chr23_24811518     ZGre    C    T        0      0        2 
  23 chr23_24811518     ZHar    C    T        0      0        2 
  23 chr23_24811518   Sample    C    T        0      0        2 
  23 chr23_24811523     AAsi    C    A        0      0        2 
  23 chr23_24811523     AKia    C    A        0      0        2 
  23 chr23_24811523     AOna    C    A        0      0        2 
  23 chr23_24811523     ASom    C    A        0      0        2 
  23 chr23_24811523     HCab    C    A        0      0        2 
  23 chr23_24811523     HPrz    C    A        0      0        2 
  23 chr23_24811523     ZBoe    C    A        0      0        2 
  23 chr23_24811523     ZGre    C    A        0      0        2 
  23 chr23_24811523     ZHar    C    A      0.5      1        2 
  23 chr23_24811523   Sample    C    A        0      0        2 
  23 chr23_24812598     AAsi    T    C        0      0        2 
  23 chr23_24812598     AKia    T    C      0.5      1        2 
  23 chr23_24812598     AOna    T    C        0      0        2 
  23 chr23_24812598     ASom    T    C        0      0        2 
  23 chr23_24812598     HCab    T    C        0      0        2 
  23 chr23_24812598     HPrz    T    C        0      0        2 
  23 chr23_24812598     ZBoe    T    C        0      0        2 
  23 chr23_24812598     ZGre    T    C        0      0        2 
  23 chr23_24812598     ZHar    T    C        0      0        2 
  23 chr23_24812598   Sample    T    C        0      0        2 
  23 chr23_24813522     AAsi    C    G        0      0        2 
  23 chr23_24813522     AKia    C    G        0      0        2 
  23 chr23_24813522     AOna    C    G        0      0        2 
  23 chr23_24813522     ASom    C    G        0      0        2 
  23 chr23_24813522     HCab    C    G      0.5      1        2 
  23 chr23_24813522     HPrz    C    G        1      2        2 
  23 chr23_24813522     ZBoe    C    G        0      0        2 
  23 chr23_24813522     ZGre    C    G        0      0        2 
  23 chr23_24813522     ZHar    C    G        0      0        2 
  23 chr23_24813522   Sample    C    G        0      0        2 
  23 chr23_24813973     AAsi    C    T        0      0        2 
  23 chr23_24813973     AKia    C    T      0.5      1        2 
  23 chr23_24813973     AOna    C    T        0      0        2 
  23 chr23_24813973     ASom    C    T        0      0        2 
  23 chr23_24813973     HCab    C    T        0      0        2 
  23 chr23_24813973     HPrz    C    T        0      0        2 
  23 chr23_24813973     ZBoe    C    T        0      0        2 
  23 chr23_24813973     ZGre    C    T        0      0        2 
  23 chr23_24813973     ZHar    C    T        0      0        2 
  23 chr23_24813973   Sample    C    T        0      0        2 
  23 chr23_24830096     AAsi    A    G        0      0        2 
  23 chr23_24830096     AKia    A    G        0      0        2 
  23 chr23_24830096     AOna    A    G        0      0        2 
  23 chr23_24830096     ASom    A    G        0      0        2 
  23 chr23_24830096     HCab    A    G        0      0        2 
  23 chr23_24830096     HPrz    A    G        0      0        2 
  23 chr23_24830096     ZBoe    A    G        0      0        2 
  23 chr23_24830096     ZGre    A    G        0      0        2 
  23 chr23_24830096     ZHar    A    G      0.5      1        2 
  23 chr23_24830096   Sample    A    G        0      0        2 
  23 chr23_24831431     AAsi    A    G        0      0        2 
  23 chr23_24831431     AKia    A    G        0      0        2 
  23 chr23_24831431     AOna    A    G        0      0        2 
  23 chr23_24831431     ASom    A    G        0      0        2 
  23 chr23_24831431     HCab    A    G        0      0        2 
  23 chr23_24831431     HPrz    A    G        0      0        2 
  23 chr23_24831431     ZBoe    A    G        0      0        2 
  23 chr23_24831431     ZGre    A    G        1      2        2 
  23 chr23_24831431     ZHar    A    G        0      0        2 
  23 chr23_24831431   Sample    A    G        0      0        2 
  23 chr23_24833975     AAsi    T    G        0      0        2 
  23 chr23_24833975     AKia    T    G        0      0        2 
  23 chr23_24833975     AOna    T    G        0      0        2 
  23 chr23_24833975     ASom    T    G        0      0        2 
  23 chr23_24833975     HCab    T    G        1      2        2 
  23 chr23_24833975     HPrz    T    G        1      2        2 
  23 chr23_24833975     ZBoe    T    G        0      0        2 
  23 chr23_24833975     ZGre    T    G        0      0        2 
  23 chr23_24833975     ZHar    T    G        0      0        2 
  23 chr23_24833975   Sample    T    G        0      0        2 
  23 chr23_24837734     AAsi    G    T        0      0        2 
  23 chr23_24837734     AKia    G    T        0      0        2 
  23 chr23_24837734     AOna    G    T        0      0        2 
  23 chr23_24837734     ASom    G    T        0      0        2 
  23 chr23_24837734     HCab    G    T      0.5      1        2 
  23 chr23_24837734     HPrz    G    T        0      0        2 
  23 chr23_24837734     ZBoe    G    T        0      0        2 
  23 chr23_24837734     ZGre    G    T        0      0        2 
  23 chr23_24837734     ZHar    G    T        0      0        2 
  23 chr23_24837734   Sample    G    T        0      0        2 
  23 chr23_24849398     AAsi    C    T        0      0        2 
  23 chr23_24849398     AKia    C    T        0      0        2 
  23 chr23_24849398     AOna    C    T        0      0        2 
  23 chr23_24849398     ASom    C    T        0      0        2 
  23 chr23_24849398     HCab    C    T        1      2        2 
  23 chr23_24849398     HPrz    C    T        1      2        2 
  23 chr23_24849398     ZBoe    C    T        0      0        2 
  23 chr23_24849398     ZGre    C    T        0      0        2 
  23 chr23_24849398     ZHar    C    T        0      0        2 
  23 chr23_24849398   Sample    C    T        0      0        2 
  23 chr23_24856070     AAsi    C    A        0      0        2 
  23 chr23_24856070     AKia    C    A        0      0        2 
  23 chr23_24856070     AOna    C    A        0      0        2 
  23 chr23_24856070     ASom    C    A        0      0        2 
  23 chr23_24856070     HCab    C    A        0      0        2 
  23 chr23_24856070     HPrz    C    A        0      0        2 
  23 chr23_24856070     ZBoe    C    A        1      2        2 
  23 chr23_24856070     ZGre    C    A        0      0        2 
  23 chr23_24856070     ZHar    C    A        0      0        2 
  23 chr23_24856070   Sample    C    A        0      0        2 
  23 chr23_24859314     AAsi    A    G        0      0        2 
  23 chr23_24859314     AKia    A    G        0      0        2 
  23 chr23_24859314     AOna    A    G        0      0        2 
  23 chr23_24859314     ASom    A    G      0.5      1        2 
  23 chr23_24859314     HCab    A    G        0      0        2 
  23 chr23_24859314     HPrz    A    G        0      0        2 
  23 chr23_24859314     ZBoe    A    G        0      0        2 
  23 chr23_24859314     ZGre    A    G        0      0        2 
  23 chr23_24859314     ZHar    A    G        0      0        2 
  23 chr23_24859314   Sample    A    G        0      0        2 
  23 chr23_24860634     AAsi    T    A        0      0        2 
  23 chr23_24860634     AKia    T    A        0      0        2 
  23 chr23_24860634     AOna    T    A        0      0        2 
  23 chr23_24860634     ASom    T    A        0      0        2 
  23 chr23_24860634     HCab    T    A      0.5      1        2 
  23 chr23_24860634     HPrz    T    A        0      0        2 
  23 chr23_24860634     ZBoe    T    A        0      0        2 
  23 chr23_24860634     ZGre    T    A        0      0        2 
  23 chr23_24860634     ZHar    T    A        0      0        2 
  23 chr23_24860634   Sample    T    A        0      0        2 
  23 chr23_24863852     AAsi    T    C        0      0        2 
  23 chr23_24863852     AKia    T    C        0      0        2 
  23 chr23_24863852     AOna    T    C        0      0        2 
  23 chr23_24863852     ASom    T    C        0      0        2 
  23 chr23_24863852     HCab    T    C      0.5      1        2 
  23 chr23_24863852     HPrz    T    C        0      0        2 
  23 chr23_24863852     ZBoe    T    C        0      0        2 
  23 chr23_24863852     ZGre    T    C        0      0        2 
  23 chr23_24863852     ZHar    T    C        0      0        2 
  23 chr23_24863852   Sample    T    C        0      0        2 
  23 chr23_24864296     AAsi    T    G        0      0        2 
  23 chr23_24864296     AKia    T    G        0      0        2 
  23 chr23_24864296     AOna    T    G        0      0        2 
  23 chr23_24864296     ASom    T    G        0      0        2 
  23 chr23_24864296     HCab    T    G        0      0        2 
  23 chr23_24864296     HPrz    T    G        0      0        2 
  23 chr23_24864296     ZBoe    T    G        0      0        2 
  23 chr23_24864296     ZGre    T    G        1      2        2 
  23 chr23_24864296     ZHar    T    G        0      0        2 
  23 chr23_24864296   Sample    T    G        0      0        2 
  23 chr23_24871291     AAsi    C    T        0      0        2 
  23 chr23_24871291     AKia    C    T        1      2        2 
  23 chr23_24871291     AOna    C    T      0.5      1        2 
  23 chr23_24871291     ASom    C    T        0      0        2 
  23 chr23_24871291     HCab    C    T        0      0        2 
  23 chr23_24871291     HPrz    C    T        0      0        2 
  23 chr23_24871291     ZBoe    C    T        0      0        2 
  23 chr23_24871291     ZGre    C    T        0      0        2 
  23 chr23_24871291     ZHar    C    T        0      0        2 
  23 chr23_24871291   Sample    C    T        0      0        2 
  23 chr23_24874365     AAsi    G    A        0      0        2 
  23 chr23_24874365     AKia    G    A        0      0        2 
  23 chr23_24874365     AOna    G    A        0      0        2 
  23 chr23_24874365     ASom    G    A        0      0        2 
  23 chr23_24874365     HCab    G    A        1      2        2 
  23 chr23_24874365     HPrz    G    A        1      2        2 
  23 chr23_24874365     ZBoe    G    A        0      0        2 
  23 chr23_24874365     ZGre    G    A        0      0        2 
  23 chr23_24874365     ZHar    G    A        0      0        2 
  23 chr23_24874365   Sample    G    A        0      0        2 
  23 chr23_24880083     AAsi    C    A        0      0        2 
  23 chr23_24880083     AKia    C    A      0.5      1        2 
  23 chr23_24880083     AOna    C    A        0      0        2 
  23 chr23_24880083     ASom    C    A        0      0        2 
  23 chr23_24880083     HCab    C    A        0      0        2 
  23 chr23_24880083     HPrz    C    A        0      0        2 
  23 chr23_24880083     ZBoe    C    A        0      0        2 
  23 chr23_24880083     ZGre    C    A        0      0        2 
  23 chr23_24880083     ZHar    C    A        0      0        2 
  23 chr23_24880083   Sample    C    A        0      0        2 
  23 chr23_24888095     AAsi    A    G        0      0        2 
  23 chr23_24888095     AKia    A    G        0      0        2 
  23 chr23_24888095     AOna    A    G        0      0        2 
  23 chr23_24888095     ASom    A    G        1      2        2 
  23 chr23_24888095     HCab    A    G        0      0        2 
  23 chr23_24888095     HPrz    A    G        0      0        2 
  23 chr23_24888095     ZBoe    A    G        0      0        2 
  23 chr23_24888095     ZGre    A    G        0      0        2 
  23 chr23_24888095     ZHar    A    G        0      0        2 
  23 chr23_24888095   Sample    A    G        0      0        2 
  23 chr23_24889275     AAsi    C    A        0      0        2 
  23 chr23_24889275     AKia    C    A        0      0        2 
  23 chr23_24889275     AOna    C    A        0      0        2 
  23 chr23_24889275     ASom    C    A        0      0        2 
  23 chr23_24889275     HCab    C    A        1      2        2 
  23 chr23_24889275     HPrz    C    A        1      2        2 
  23 chr23_24889275     ZBoe    C    A        0      0        2 
  23 chr23_24889275     ZGre    C    A        0      0        2 
  23 chr23_24889275     ZHar    C    A        0      0        2 
  23 chr23_24889275   Sample    C    A        0      0        2 
  23 chr23_24890429     AAsi    G    T        0      0        2 
  23 chr23_24890429     AKia    G    T        0      0        2 
  23 chr23_24890429     AOna    G    T        0      0        2 
  23 chr23_24890429     ASom    G    T        0      0        2 
  23 chr23_24890429     HCab    G    T        0      0        2 
  23 chr23_24890429     HPrz    G    T        0      0        2 
  23 chr23_24890429     ZBoe    G    T        0      0        2 
  23 chr23_24890429     ZGre    G    T        1      2        2 
  23 chr23_24890429     ZHar    G    T        0      0        2 
  23 chr23_24890429   Sample    G    T        0      0        2 
  23 chr23_24893107     AAsi    T    C        0      0        2 
  23 chr23_24893107     AKia    T    C        0      0        2 
  23 chr23_24893107     AOna    T    C        0      0        2 
  23 chr23_24893107     ASom    T    C        1      2        2 
  23 chr23_24893107     HCab    T    C        0      0        2 
  23 chr23_24893107     HPrz    T    C        0      0        2 
  23 chr23_24893107     ZBoe    T    C        0      0        2 
  23 chr23_24893107     ZGre    T    C        0      0        2 
  23 chr23_24893107     ZHar    T    C        0      0        2 
  23 chr23_24893107   Sample    T    C        0      0        2 
  23 chr23_24898295     AAsi    A    G        1      2        2 
  23 chr23_24898295     AKia    A    G        1      2        2 
  23 chr23_24898295     AOna    A    G      0.5      1        2 
  23 chr23_24898295     ASom    A    G        1      2        2 
  23 chr23_24898295     HCab    A    G        0      0        2 
  23 chr23_24898295     HPrz    A    G        0      0        2 
  23 chr23_24898295     ZBoe    A    G        0      0        2 
  23 chr23_24898295     ZGre    A    G        0      0        2 
  23 chr23_24898295     ZHar    A    G        0      0        2 
  23 chr23_24898295   Sample    A    G        1      2        2 
  23 chr23_24910146     AAsi    C    T        0      0        2 
  23 chr23_24910146     AKia    C    T        0      0        2 
  23 chr23_24910146     AOna    C    T        0      0        2 
  23 chr23_24910146     ASom    C    T        0      0        2 
  23 chr23_24910146     HCab    C    T        0      0        2 
  23 chr23_24910146     HPrz    C    T        0      0        2 
  23 chr23_24910146     ZBoe    C    T      0.5      1        2 
  23 chr23_24910146     ZGre    C    T        0      0        2 
  23 chr23_24910146     ZHar    C    T        0      0        2 
  23 chr23_24910146   Sample    C    T        0      0        2 
  23 chr23_24911650     AAsi    T    C        0      0        2 
  23 chr23_24911650     AKia    T    C        0      0        2 
  23 chr23_24911650     AOna    T    C        0      0        2 
  23 chr23_24911650     ASom    T    C        0      0        2 
  23 chr23_24911650     HCab    T    C        1      2        2 
  23 chr23_24911650     HPrz    T    C        1      2        2 
  23 chr23_24911650     ZBoe    T    C        0      0        2 
  23 chr23_24911650     ZGre    T    C        0      0        2 
  23 chr23_24911650     ZHar    T    C        0      0        2 
  23 chr23_24911650   Sample    T    C        0      0        2 
  23 chr23_24914258     AAsi    A    G        0      0        2 
  23 chr23_24914258     AKia    A    G      0.5      1        2 
  23 chr23_24914258     AOna    A    G        0      0        2 
  23 chr23_24914258     ASom    A    G        0      0        2 
  23 chr23_24914258     HCab    A    G        0      0        2 
  23 chr23_24914258     HPrz    A    G        0      0        2 
  23 chr23_24914258     ZBoe    A    G        0      0        2 
  23 chr23_24914258     ZGre    A    G        0      0        2 
  23 chr23_24914258     ZHar    A    G        0      0        2 
  23 chr23_24914258   Sample    A    G        0      0        2 
  23 chr23_24915504     AAsi    T    C        0      0        2 
  23 chr23_24915504     AKia    T    C        0      0        2 
  23 chr23_24915504     AOna    T    C        0      0        2 
  23 chr23_24915504     ASom    T    C        0      0        2 
  23 chr23_24915504     HCab    T    C        1      2        2 
  23 chr23_24915504     HPrz    T    C        1      2        2 
  23 chr23_24915504     ZBoe    T    C        0      0        2 
  23 chr23_24915504     ZGre    T    C        0      0        2 
  23 chr23_24915504     ZHar    T    C        0      0        2 
  23 chr23_24915504   Sample    T    C        0      0        2 
  23 chr23_24931298     AAsi    C    G        0      0        2 
  23 chr23_24931298     AKia    C    G        0      0        2 
  23 chr23_24931298     AOna    C    G        0      0        2 
  23 chr23_24931298     ASom    C    G        0      0        2 
  23 chr23_24931298     HCab    C    G        1      2        2 
  23 chr23_24931298     HPrz    C    G        1      2        2 
  23 chr23_24931298     ZBoe    C    G        0      0        2 
  23 chr23_24931298     ZGre    C    G        0      0        2 
  23 chr23_24931298     ZHar    C    G        0      0        2 
  23 chr23_24931298   Sample    C    G        0      0        2 
  23 chr23_24932100     AAsi    G    A        0      0        2 
  23 chr23_24932100     AKia    G    A        0      0        2 
  23 chr23_24932100     AOna    G    A        0      0        2 
  23 chr23_24932100     ASom    G    A        0      0        2 
  23 chr23_24932100     HCab    G    A        0      0        2 
  23 chr23_24932100     HPrz    G    A        0      0        2 
  23 chr23_24932100     ZBoe    G    A        0      0        2 
  23 chr23_24932100     ZGre    G    A        0      0        2 
  23 chr23_24932100     ZHar    G    A      0.5      1        2 
  23 chr23_24932100   Sample    G    A        0      0        2 
  23 chr23_24932543     AAsi    T    C        0      0        2 
  23 chr23_24932543     AKia    T    C        0      0        2 
  23 chr23_24932543     AOna    T    C        0      0        2 
  23 chr23_24932543     ASom    T    C        0      0        2 
  23 chr23_24932543     HCab    T    C        0      0        2 
  23 chr23_24932543     HPrz    T    C        0      0        2 
  23 chr23_24932543     ZBoe    T    C        0      0        2 
  23 chr23_24932543     ZGre    T    C        1      2        2 
  23 chr23_24932543     ZHar    T    C        0      0        2 
  23 chr23_24932543   Sample    T    C        0      0        2 
  23 chr23_24938707     AAsi    T    A        0      0        2 
  23 chr23_24938707     AKia    T    A        0      0        2 
  23 chr23_24938707     AOna    T    A        0      0        2 
  23 chr23_24938707     ASom    T    A        0      0        2 
  23 chr23_24938707     HCab    T    A        0      0        2 
  23 chr23_24938707     HPrz    T    A        0      0        2 
  23 chr23_24938707     ZBoe    T    A        1      2        2 
  23 chr23_24938707     ZGre    T    A        0      0        2 
  23 chr23_24938707     ZHar    T    A        0      0        2 
  23 chr23_24938707   Sample    T    A        0      0        2 
  23 chr23_24938780     AAsi    T    C        0      0        2 
  23 chr23_24938780     AKia    T    C        0      0        2 
  23 chr23_24938780     AOna    T    C        0      0        2 
  23 chr23_24938780     ASom    T    C        0      0        2 
  23 chr23_24938780     HCab    T    C        1      2        2 
  23 chr23_24938780     HPrz    T    C        1      2        2 
  23 chr23_24938780     ZBoe    T    C        0      0        2 
  23 chr23_24938780     ZGre    T    C        0      0        2 
  23 chr23_24938780     ZHar    T    C        0      0        2 
  23 chr23_24938780   Sample    T    C        0      0        2 
  23 chr23_24942136     AAsi    G    A        0      0        2 
  23 chr23_24942136     AKia    G    A        0      0        2 
  23 chr23_24942136     AOna    G    A        0      0        2 
  23 chr23_24942136     ASom    G    A        0      0        2 
  23 chr23_24942136     HCab    G    A        0      0        2 
  23 chr23_24942136     HPrz    G    A        0      0        2 
  23 chr23_24942136     ZBoe    G    A      0.5      1        2 
  23 chr23_24942136     ZGre    G    A        0      0        2 
  23 chr23_24942136     ZHar    G    A        0      0        2 
  23 chr23_24942136   Sample    G    A        0      0        2 
  23 chr23_24950667     AAsi    A    G        0      0        2 
  23 chr23_24950667     AKia    A    G        1      2        2 
  23 chr23_24950667     AOna    A    G        1      2        2 
  23 chr23_24950667     ASom    A    G        0      0        2 
  23 chr23_24950667     HCab    A    G        0      0        2 
  23 chr23_24950667     HPrz    A    G        0      0        2 
  23 chr23_24950667     ZBoe    A    G        0      0        2 
  23 chr23_24950667     ZGre    A    G        0      0        2 
  23 chr23_24950667     ZHar    A    G        0      0        2 
  23 chr23_24950667   Sample    A    G        0      0        2 
  23 chr23_24951618     AAsi    A    G        0      0        2 
  23 chr23_24951618     AKia    A    G        0      0        2 
  23 chr23_24951618     AOna    A    G        0      0        2 
  23 chr23_24951618     ASom    A    G        0      0        2 
  23 chr23_24951618     HCab    A    G        1      2        2 
  23 chr23_24951618     HPrz    A    G        1      2        2 
  23 chr23_24951618     ZBoe    A    G        0      0        2 
  23 chr23_24951618     ZGre    A    G        0      0        2 
  23 chr23_24951618     ZHar    A    G        0      0        2 
  23 chr23_24951618   Sample    A    G        0      0        2 
  23 chr23_24956936     AAsi    T    A        0      0        2 
  23 chr23_24956936     AKia    T    A        0      0        2 
  23 chr23_24956936     AOna    T    A        0      0        2 
  23 chr23_24956936     ASom    T    A        0      0        2 
  23 chr23_24956936     HCab    T    A        0      0        2 
  23 chr23_24956936     HPrz    T    A        0      0        2 
  23 chr23_24956936     ZBoe    T    A      0.5      1        2 
  23 chr23_24956936     ZGre    T    A        0      0        2 
  23 chr23_24956936     ZHar    T    A        0      0        2 
  23 chr23_24956936   Sample    T    A        0      0        2 
  23 chr23_24982942     AAsi    G    A        1      2        2 
  23 chr23_24982942     AKia    G    A        0      0        2 
  23 chr23_24982942     AOna    G    A        0      0        2 
  23 chr23_24982942     ASom    G    A        0      0        2 
  23 chr23_24982942     HCab    G    A        0      0        2 
  23 chr23_24982942     HPrz    G    A        0      0        2 
  23 chr23_24982942     ZBoe    G    A        0      0        2 
  23 chr23_24982942     ZGre    G    A        0      0        2 
  23 chr23_24982942     ZHar    G    A        0      0        2 
  23 chr23_24982942   Sample    G    A        1      2        2 
  23 chr23_24987613     AAsi    T    C        0      0        2 
  23 chr23_24987613     AKia    T    C        0      0        2 
  23 chr23_24987613     AOna    T    C        0      0        2 
  23 chr23_24987613     ASom    T    C        0      0        2 
  23 chr23_24987613     HCab    T    C        0      0        2 
  23 chr23_24987613     HPrz    T    C        0      0        2 
  23 chr23_24987613     ZBoe    T    C        0      0        2 
  23 chr23_24987613     ZGre    T    C        0      0        2 
  23 chr23_24987613     ZHar    T    C      0.5      1        2 
  23 chr23_24987613   Sample    T    C        0      0        2 
  23 chr23_25003394     AAsi    C    T        0      0        2 
  23 chr23_25003394     AKia    C    T        0      0        2 
  23 chr23_25003394     AOna    C    T      0.5      1        2 
  23 chr23_25003394     ASom    C    T        0      0        2 
  23 chr23_25003394     HCab    C    T        0      0        2 
  23 chr23_25003394     HPrz    C    T        0      0        2 
  23 chr23_25003394     ZBoe    C    T        0      0        2 
  23 chr23_25003394     ZGre    C    T        0      0        2 
  23 chr23_25003394     ZHar    C    T        0      0        2 
  23 chr23_25003394   Sample    C    T        0      0        2 
  23 chr23_25032135     AAsi    T    C        0      0        2 
  23 chr23_25032135     AKia    T    C        0      0        2 
  23 chr23_25032135     AOna    T    C        0      0        2 
  23 chr23_25032135     ASom    T    C        0      0        2 
  23 chr23_25032135     HCab    T    C        0      0        2 
  23 chr23_25032135     HPrz    T    C        0      0        2 
  23 chr23_25032135     ZBoe    T    C        0      0        2 
  23 chr23_25032135     ZGre    T    C        0      0        2 
  23 chr23_25032135     ZHar    T    C        1      2        2 
  23 chr23_25032135   Sample    T    C        0      0        2 
  23 chr23_25039023     AAsi    A    G        0      0        2 
  23 chr23_25039023     AKia    A    G        0      0        2 
  23 chr23_25039023     AOna    A    G        0      0        2 
  23 chr23_25039023     ASom    A    G        0      0        2 
  23 chr23_25039023     HCab    A    G        0      0        2 
  23 chr23_25039023     HPrz    A    G        0      0        2 
  23 chr23_25039023     ZBoe    A    G        1      2        2 
  23 chr23_25039023     ZGre    A    G        0      0        2 
  23 chr23_25039023     ZHar    A    G        0      0        2 
  23 chr23_25039023   Sample    A    G        0      0        2 
  23 chr23_25054120     AAsi    T    A        0      0        2 
  23 chr23_25054120     AKia    T    A        0      0        2 
  23 chr23_25054120     AOna    T    A        1      2        2 
  23 chr23_25054120     ASom    T    A        0      0        2 
  23 chr23_25054120     HCab    T    A        0      0        2 
  23 chr23_25054120     HPrz    T    A        0      0        2 
  23 chr23_25054120     ZBoe    T    A        0      0        2 
  23 chr23_25054120     ZGre    T    A        0      0        2 
  23 chr23_25054120     ZHar    T    A        0      0        2 
  23 chr23_25054120   Sample    T    A        0      0        2 
  23 chr23_25054301     AAsi    T    C        0      0        2 
  23 chr23_25054301     AKia    T    C        0      0        2 
  23 chr23_25054301     AOna    T    C        0      0        2 
  23 chr23_25054301     ASom    T    C        0      0        2 
  23 chr23_25054301     HCab    T    C        0      0        2 
  23 chr23_25054301     HPrz    T    C        0      0        2 
  23 chr23_25054301     ZBoe    T    C        0      0        2 
  23 chr23_25054301     ZGre    T    C        0      0        2 
  23 chr23_25054301     ZHar    T    C        1      2        2 
  23 chr23_25054301   Sample    T    C        0      0        2 
  23 chr23_25059281     AAsi    A    G        0      0        2 
  23 chr23_25059281     AKia    A    G        0      0        2 
  23 chr23_25059281     AOna    A    G        0      0        2 
  23 chr23_25059281     ASom    A    G      0.5      1        2 
  23 chr23_25059281     HCab    A    G        0      0        2 
  23 chr23_25059281     HPrz    A    G        0      0        2 
  23 chr23_25059281     ZBoe    A    G        0      0        2 
  23 chr23_25059281     ZGre    A    G        0      0        2 
  23 chr23_25059281     ZHar    A    G        0      0        2 
  23 chr23_25059281   Sample    A    G        0      0        2 
  23 chr23_25061698     AAsi    A    T        0      0        2 
  23 chr23_25061698     AKia    A    T        0      0        2 
  23 chr23_25061698     AOna    A    T        0      0        2 
  23 chr23_25061698     ASom    A    T        0      0        2 
  23 chr23_25061698     HCab    A    T        1      2        2 
  23 chr23_25061698     HPrz    A    T        1      2        2 
  23 chr23_25061698     ZBoe    A    T        0      0        2 
  23 chr23_25061698     ZGre    A    T        0      0        2 
  23 chr23_25061698     ZHar    A    T        0      0        2 
  23 chr23_25061698   Sample    A    T        0      0        2 
  23 chr23_25062303     AAsi    C    A        0      0        2 
  23 chr23_25062303     AKia    C    A        1      2        2 
  23 chr23_25062303     AOna    C    A        1      2        2 
  23 chr23_25062303     ASom    C    A        0      0        2 
  23 chr23_25062303     HCab    C    A        0      0        2 
  23 chr23_25062303     HPrz    C    A        0      0        2 
  23 chr23_25062303     ZBoe    C    A        0      0        2 
  23 chr23_25062303     ZGre    C    A        0      0        2 
  23 chr23_25062303     ZHar    C    A        0      0        2 
  23 chr23_25062303   Sample    C    A        0      0        2 
  23 chr23_25063111     AAsi    A    C        0      0        2 
  23 chr23_25063111     AKia    A    C        0      0        2 
  23 chr23_25063111     AOna    A    C        0      0        2 
  23 chr23_25063111     ASom    A    C        1      2        2 
  23 chr23_25063111     HCab    A    C        0      0        2 
  23 chr23_25063111     HPrz    A    C        0      0        2 
  23 chr23_25063111     ZBoe    A    C        0      0        2 
  23 chr23_25063111     ZGre    A    C        0      0        2 
  23 chr23_25063111     ZHar    A    C        0      0        2 
  23 chr23_25063111   Sample    A    C        0      0        2 
  23 chr23_25064269     AAsi    C    T        0      0        2 
  23 chr23_25064269     AKia    C    T        0      0        2 
  23 chr23_25064269     AOna    C    T        0      0        2 
  23 chr23_25064269     ASom    C    T        0      0        2 
  23 chr23_25064269     HCab    C    T        1      2        2 
  23 chr23_25064269     HPrz    C    T        1      2        2 
  23 chr23_25064269     ZBoe    C    T        0      0        2 
  23 chr23_25064269     ZGre    C    T        0      0        2 
  23 chr23_25064269     ZHar    C    T        0      0        2 
  23 chr23_25064269   Sample    C    T        0      0        2 
  23 chr23_25069138     AAsi    C    G        0      0        2 
  23 chr23_25069138     AKia    C    G        0      0        2 
  23 chr23_25069138     AOna    C    G        0      0        2 
  23 chr23_25069138     ASom    C    G        0      0        2 
  23 chr23_25069138     HCab    C    G        0      0        2 
  23 chr23_25069138     HPrz    C    G        0      0        2 
  23 chr23_25069138     ZBoe    C    G        0      0        2 
  23 chr23_25069138     ZGre    C    G        1      2        2 
  23 chr23_25069138     ZHar    C    G        0      0        2 
  23 chr23_25069138   Sample    C    G        0      0        2 
  23 chr23_25070323     AAsi    T    C        0      0        2 
  23 chr23_25070323     AKia    T    C        1      2        2 
  23 chr23_25070323     AOna    T    C      0.5      1        2 
  23 chr23_25070323     ASom    T    C        0      0        2 
  23 chr23_25070323     HCab    T    C        0      0        2 
  23 chr23_25070323     HPrz    T    C        0      0        2 
  23 chr23_25070323     ZBoe    T    C        0      0        2 
  23 chr23_25070323     ZGre    T    C        0      0        2 
  23 chr23_25070323     ZHar    T    C        0      0        2 
  23 chr23_25070323   Sample    T    C        0      0        2 
  23 chr23_25070382     AAsi    A    T        0      0        2 
  23 chr23_25070382     AKia    A    T        0      0        2 
  23 chr23_25070382     AOna    A    T      0.5      1        2 
  23 chr23_25070382     ASom    A    T        0      0        2 
  23 chr23_25070382     HCab    A    T        0      0        2 
  23 chr23_25070382     HPrz    A    T        0      0        2 
  23 chr23_25070382     ZBoe    A    T        0      0        2 
  23 chr23_25070382     ZGre    A    T        0      0        2 
  23 chr23_25070382     ZHar    A    T        0      0        2 
  23 chr23_25070382   Sample    A    T        0      0        2 
  23 chr23_25071923     AAsi    A    C        1      2        2 
  23 chr23_25071923     AKia    A    C        0      0        2 
  23 chr23_25071923     AOna    A    C        0      0        2 
  23 chr23_25071923     ASom    A    C        1      2        2 
  23 chr23_25071923     HCab    A    C        0      0        2 
  23 chr23_25071923     HPrz    A    C        0      0        2 
  23 chr23_25071923     ZBoe    A    C        0      0        2 
  23 chr23_25071923     ZGre    A    C        0      0        2 
  23 chr23_25071923     ZHar    A    C        0      0        2 
  23 chr23_25071923   Sample    A    C        1      2        2 
  23 chr23_25085732     AAsi    T    G        0      0        2 
  23 chr23_25085732     AKia    T    G        0      0        2 
  23 chr23_25085732     AOna    T    G        0      0        2 
  23 chr23_25085732     ASom    T    G        0      0        2 
  23 chr23_25085732     HCab    T    G        1      2        2 
  23 chr23_25085732     HPrz    T    G        1      2        2 
  23 chr23_25085732     ZBoe    T    G        0      0        2 
  23 chr23_25085732     ZGre    T    G        0      0        2 
  23 chr23_25085732     ZHar    T    G        0      0        2 
  23 chr23_25085732   Sample    T    G        0      0        2 
  23 chr23_25105590     AAsi    A    C        0      0        2 
  23 chr23_25105590     AKia    A    C        0      0        2 
  23 chr23_25105590     AOna    A    C      0.5      1        2 
  23 chr23_25105590     ASom    A    C        0      0        2 
  23 chr23_25105590     HCab    A    C        0      0        2 
  23 chr23_25105590     HPrz    A    C        0      0        2 
  23 chr23_25105590     ZBoe    A    C        0      0        2 
  23 chr23_25105590     ZGre    A    C        0      0        2 
  23 chr23_25105590     ZHar    A    C        0      0        2 
  23 chr23_25105590   Sample    A    C        0      0        2 
  23 chr23_25121311     AAsi    G    A        0      0        2 
  23 chr23_25121311     AKia    G    A        0      0        2 
  23 chr23_25121311     AOna    G    A        0      0        2 
  23 chr23_25121311     ASom    G    A        0      0        2 
  23 chr23_25121311     HCab    G    A        0      0        2 
  23 chr23_25121311     HPrz    G    A        0      0        2 
  23 chr23_25121311     ZBoe    G    A        1      2        2 
  23 chr23_25121311     ZGre    G    A        0      0        2 
  23 chr23_25121311     ZHar    G    A        0      0        2 
  23 chr23_25121311   Sample    G    A        0      0        2 
  23 chr23_25139771     AAsi    C    T        0      0        2 
  23 chr23_25139771     AKia    C    T        0      0        2 
  23 chr23_25139771     AOna    C    T        0      0        2 
  23 chr23_25139771     ASom    C    T        0      0        2 
  23 chr23_25139771     HCab    C    T        0      0        2 
  23 chr23_25139771     HPrz    C    T        0      0        2 
  23 chr23_25139771     ZBoe    C    T      0.5      1        2 
  23 chr23_25139771     ZGre    C    T        0      0        2 
  23 chr23_25139771     ZHar    C    T        0      0        2 
  23 chr23_25139771   Sample    C    T        0      0        2 
  23 chr23_25140226     AAsi    C    T        0      0        2 
  23 chr23_25140226     AKia    C    T        1      2        2 
  23 chr23_25140226     AOna    C    T      0.5      1        2 
  23 chr23_25140226     ASom    C    T        0      0        2 
  23 chr23_25140226     HCab    C    T        0      0        2 
  23 chr23_25140226     HPrz    C    T        0      0        2 
  23 chr23_25140226     ZBoe    C    T        0      0        2 
  23 chr23_25140226     ZGre    C    T        0      0        2 
  23 chr23_25140226     ZHar    C    T        0      0        2 
  23 chr23_25140226   Sample    C    T        0      0        2 
  23 chr23_25150955     AAsi    C    T        0      0        2 
  23 chr23_25150955     AKia    C    T        0      0        2 
  23 chr23_25150955     AOna    C    T        0      0        2 
  23 chr23_25150955     ASom    C    T        0      0        2 
  23 chr23_25150955     HCab    C    T        0      0        2 
  23 chr23_25150955     HPrz    C    T        0      0        2 
  23 chr23_25150955     ZBoe    C    T        1      2        2 
  23 chr23_25150955     ZGre    C    T        1      2        2 
  23 chr23_25150955     ZHar    C    T        1      2        2 
  23 chr23_25150955   Sample    C    T        0      0        2 
  23 chr23_25157850     AAsi    G    A        1      2        2 
  23 chr23_25157850     AKia    G    A        1      2        2 
  23 chr23_25157850     AOna    G    A      0.5      1        2 
  23 chr23_25157850     ASom    G    A        1      2        2 
  23 chr23_25157850     HCab    G    A        0      0        2 
  23 chr23_25157850     HPrz    G    A        0      0        2 
  23 chr23_25157850     ZBoe    G    A        0      0        2 
  23 chr23_25157850     ZGre    G    A        0      0        2 
  23 chr23_25157850     ZHar    G    A        0      0        2 
  23 chr23_25157850   Sample    G    A        1      2        2 
  23 chr23_25165426     AAsi    T    C        0      0        2 
  23 chr23_25165426     AKia    T    C        0      0        2 
  23 chr23_25165426     AOna    T    C        0      0        2 
  23 chr23_25165426     ASom    T    C        0      0        2 
  23 chr23_25165426     HCab    T    C        1      2        2 
  23 chr23_25165426     HPrz    T    C        1      2        2 
  23 chr23_25165426     ZBoe    T    C        0      0        2 
  23 chr23_25165426     ZGre    T    C        0      0        2 
  23 chr23_25165426     ZHar    T    C        0      0        2 
  23 chr23_25165426   Sample    T    C        0      0        2 
  23 chr23_25169011     AAsi    C    A        0      0        2 
  23 chr23_25169011     AKia    C    A        0      0        2 
  23 chr23_25169011     AOna    C    A        0      0        2 
  23 chr23_25169011     ASom    C    A        0      0        2 
  23 chr23_25169011     HCab    C    A        0      0        2 
  23 chr23_25169011     HPrz    C    A        0      0        2 
  23 chr23_25169011     ZBoe    C    A        1      2        2 
  23 chr23_25169011     ZGre    C    A        1      2        2 
  23 chr23_25169011     ZHar    C    A        1      2        2 
  23 chr23_25169011   Sample    C    A        0      0        2 
  23 chr23_25173457     AAsi    C    T        0      0        2 
  23 chr23_25173457     AKia    C    T        0      0        2 
  23 chr23_25173457     AOna    C    T        0      0        2 
  23 chr23_25173457     ASom    C    T        0      0        2 
  23 chr23_25173457     HCab    C    T      0.5      1        2 
  23 chr23_25173457     HPrz    C    T      0.5      1        2 
  23 chr23_25173457     ZBoe    C    T        0      0        2 
  23 chr23_25173457     ZGre    C    T        0      0        2 
  23 chr23_25173457     ZHar    C    T        0      0        2 
  23 chr23_25173457   Sample    C    T        0      0        2 
  23 chr23_25174544     AAsi    C    T        0      0        2 
  23 chr23_25174544     AKia    C    T        0      0        2 
  23 chr23_25174544     AOna    C    T        0      0        2 
  23 chr23_25174544     ASom    C    T        0      0        2 
  23 chr23_25174544     HCab    C    T        1      2        2 
  23 chr23_25174544     HPrz    C    T        1      2        2 
  23 chr23_25174544     ZBoe    C    T        0      0        2 
  23 chr23_25174544     ZGre    C    T        0      0        2 
  23 chr23_25174544     ZHar    C    T        0      0        2 
  23 chr23_25174544   Sample    C    T        0      0        2 
  23 chr23_25177250     AAsi    A    G        0      0        2 
  23 chr23_25177250     AKia    A    G        0      0        2 
  23 chr23_25177250     AOna    A    G        0      0        2 
  23 chr23_25177250     ASom    A    G        0      0        2 
  23 chr23_25177250     HCab    A    G        0      0        2 
  23 chr23_25177250     HPrz    A    G        0      0        2 
  23 chr23_25177250     ZBoe    A    G      0.5      1        2 
  23 chr23_25177250     ZGre    A    G        0      0        2 
  23 chr23_25177250     ZHar    A    G        0      0        2 
  23 chr23_25177250   Sample    A    G        0      0        2 
  23 chr23_25180529     AAsi    G    A        0      0        2 
  23 chr23_25180529     AKia    G    A        0      0        2 
  23 chr23_25180529     AOna    G    A        0      0        2 
  23 chr23_25180529     ASom    G    A        0      0        2 
  23 chr23_25180529     HCab    G    A        0      0        2 
  23 chr23_25180529     HPrz    G    A        0      0        2 
  23 chr23_25180529     ZBoe    G    A        0      0        2 
  23 chr23_25180529     ZGre    G    A      0.5      1        2 
  23 chr23_25180529     ZHar    G    A        0      0        2 
  23 chr23_25180529   Sample    G    A        0      0        2 
  23 chr23_25190161     AAsi    G    T        0      0        2 
  23 chr23_25190161     AKia    G    T        0      0        2 
  23 chr23_25190161     AOna    G    T        0      0        2 
  23 chr23_25190161     ASom    G    T        0      0        2 
  23 chr23_25190161     HCab    G    T        1      2        2 
  23 chr23_25190161     HPrz    G    T        1      2        2 
  23 chr23_25190161     ZBoe    G    T        0      0        2 
  23 chr23_25190161     ZGre    G    T        0      0        2 
  23 chr23_25190161     ZHar    G    T        0      0        2 
  23 chr23_25190161   Sample    G    T        0      0        2 
  23 chr23_25191220     AAsi    G    A        1      2        2 
  23 chr23_25191220     AKia    G    A        0      0        2 
  23 chr23_25191220     AOna    G    A        0      0        2 
  23 chr23_25191220     ASom    G    A        1      2        2 
  23 chr23_25191220     HCab    G    A        0      0        2 
  23 chr23_25191220     HPrz    G    A        0      0        2 
  23 chr23_25191220     ZBoe    G    A        0      0        2 
  23 chr23_25191220     ZGre    G    A        0      0        2 
  23 chr23_25191220     ZHar    G    A        0      0        2 
  23 chr23_25191220   Sample    G    A        1      2        2 
  23 chr23_25209339     AAsi    T    C        0      0        2 
  23 chr23_25209339     AKia    T    C        0      0        2 
  23 chr23_25209339     AOna    T    C        0      0        2 
  23 chr23_25209339     ASom    T    C        0      0        2 
  23 chr23_25209339     HCab    T    C        0      0        2 
  23 chr23_25209339     HPrz    T    C        0      0        2 
  23 chr23_25209339     ZBoe    T    C        0      0        2 
  23 chr23_25209339     ZGre    T    C        1      2        2 
  23 chr23_25209339     ZHar    T    C        0      0        2 
  23 chr23_25209339   Sample    T    C        0      0        2 
  23 chr23_25213733     AAsi    G    A        1      2        2 
  23 chr23_25213733     AKia    G    A        0      0        2 
  23 chr23_25213733     AOna    G    A        0      0        2 
  23 chr23_25213733     ASom    G    A        1      2        2 
  23 chr23_25213733     HCab    G    A        0      0        2 
  23 chr23_25213733     HPrz    G    A        0      0        2 
  23 chr23_25213733     ZBoe    G    A        1      2        2 
  23 chr23_25213733     ZGre    G    A        0      0        2 
  23 chr23_25213733     ZHar    G    A        0      0        2 
  23 chr23_25213733   Sample    G    A        1      2        2 
  23 chr23_25220773     AAsi    A    C        0      0        2 
  23 chr23_25220773     AKia    A    C        0      0        2 
  23 chr23_25220773     AOna    A    C        0      0        2 
  23 chr23_25220773     ASom    A    C        0      0        2 
  23 chr23_25220773     HCab    A    C        1      2        2 
  23 chr23_25220773     HPrz    A    C        1      2        2 
  23 chr23_25220773     ZBoe    A    C        0      0        2 
  23 chr23_25220773     ZGre    A    C        0      0        2 
  23 chr23_25220773     ZHar    A    C        0      0        2 
  23 chr23_25220773   Sample    A    C        0      0        2 
  23 chr23_25225035     AAsi    G    A        0      0        2 
  23 chr23_25225035     AKia    G    A      0.5      1        2 
  23 chr23_25225035     AOna    G    A        0      0        2 
  23 chr23_25225035     ASom    G    A        0      0        2 
  23 chr23_25225035     HCab    G    A        0      0        2 
  23 chr23_25225035     HPrz    G    A        0      0        2 
  23 chr23_25225035     ZBoe    G    A        0      0        2 
  23 chr23_25225035     ZGre    G    A        0      0        2 
  23 chr23_25225035     ZHar    G    A        0      0        2 
  23 chr23_25225035   Sample    G    A        0      0        2 
  23 chr23_25231777     AAsi    G    T        0      0        2 
  23 chr23_25231777     AKia    G    T        0      0        2 
  23 chr23_25231777     AOna    G    T        0      0        2 
  23 chr23_25231777     ASom    G    T      0.5      1        2 
  23 chr23_25231777     HCab    G    T        0      0        2 
  23 chr23_25231777     HPrz    G    T        0      0        2 
  23 chr23_25231777     ZBoe    G    T        0      0        2 
  23 chr23_25231777     ZGre    G    T        0      0        2 
  23 chr23_25231777     ZHar    G    T        0      0        2 
  23 chr23_25231777   Sample    G    T        0      0        2 
  23 chr23_25243196     AAsi    G    A        1      2        2 
  23 chr23_25243196     AKia    G    A        0      0        2 
  23 chr23_25243196     AOna    G    A        0      0        2 
  23 chr23_25243196     ASom    G    A        1      2        2 
  23 chr23_25243196     HCab    G    A        0      0        2 
  23 chr23_25243196     HPrz    G    A        0      0        2 
  23 chr23_25243196     ZBoe    G    A        0      0        2 
  23 chr23_25243196     ZGre    G    A        0      0        2 
  23 chr23_25243196     ZHar    G    A        0      0        2 
  23 chr23_25243196   Sample    G    A        1      2        2 
  23 chr23_25249379     AAsi    A    G        0      0        2 
  23 chr23_25249379     AKia    A    G        0      0        2 
  23 chr23_25249379     AOna    A    G        0      0        2 
  23 chr23_25249379     ASom    A    G        0      0        2 
  23 chr23_25249379     HCab    A    G        1      2        2 
  23 chr23_25249379     HPrz    A    G        1      2        2 
  23 chr23_25249379     ZBoe    A    G        0      0        2 
  23 chr23_25249379     ZGre    A    G        0      0        2 
  23 chr23_25249379     ZHar    A    G        0      0        2 
  23 chr23_25249379   Sample    A    G        0      0        2 
  23 chr23_25252061     AAsi    C    A        0      0        2 
  23 chr23_25252061     AKia    C    A        1      2        2 
  23 chr23_25252061     AOna    C    A        0      0        2 
  23 chr23_25252061     ASom    C    A        0      0        2 
  23 chr23_25252061     HCab    C    A        0      0        2 
  23 chr23_25252061     HPrz    C    A        0      0        2 
  23 chr23_25252061     ZBoe    C    A        0      0        2 
  23 chr23_25252061     ZGre    C    A        0      0        2 
  23 chr23_25252061     ZHar    C    A        0      0        2 
  23 chr23_25252061   Sample    C    A        0      0        2 
  23 chr23_25262740     AAsi    G    A        0      0        2 
  23 chr23_25262740     AKia    G    A        1      2        2 
  23 chr23_25262740     AOna    G    A        0      0        2 
  23 chr23_25262740     ASom    G    A        0      0        2 
  23 chr23_25262740     HCab    G    A        0      0        2 
  23 chr23_25262740     HPrz    G    A        0      0        2 
  23 chr23_25262740     ZBoe    G    A        0      0        2 
  23 chr23_25262740     ZGre    G    A        0      0        2 
  23 chr23_25262740     ZHar    G    A        0      0        2 
  23 chr23_25262740   Sample    G    A        0      0        2 
  23 chr23_25266926     AAsi    C    A        0      0        2 
  23 chr23_25266926     AKia    C    A        0      0        2 
  23 chr23_25266926     AOna    C    A      0.5      1        2 
  23 chr23_25266926     ASom    C    A        0      0        2 
  23 chr23_25266926     HCab    C    A        0      0        2 
  23 chr23_25266926     HPrz    C    A        0      0        2 
  23 chr23_25266926     ZBoe    C    A        0      0        2 
  23 chr23_25266926     ZGre    C    A        0      0        2 
  23 chr23_25266926     ZHar    C    A        0      0        2 
  23 chr23_25266926   Sample    C    A        0      0        2 
  23 chr23_25273967     AAsi    A    G        0      0        2 
  23 chr23_25273967     AKia    A    G        0      0        2 
  23 chr23_25273967     AOna    A    G        0      0        2 
  23 chr23_25273967     ASom    A    G        0      0        2 
  23 chr23_25273967     HCab    A    G        1      2        2 
  23 chr23_25273967     HPrz    A    G        1      2        2 
  23 chr23_25273967     ZBoe    A    G        0      0        2 
  23 chr23_25273967     ZGre    A    G        0      0        2 
  23 chr23_25273967     ZHar    A    G        0      0        2 
  23 chr23_25273967   Sample    A    G        0      0        2 
  23 chr23_25276454     AAsi    C    A        0      0        2 
  23 chr23_25276454     AKia    C    A        0      0        2 
  23 chr23_25276454     AOna    C    A        0      0        2 
  23 chr23_25276454     ASom    C    A        1      2        2 
  23 chr23_25276454     HCab    C    A        0      0        2 
  23 chr23_25276454     HPrz    C    A        0      0        2 
  23 chr23_25276454     ZBoe    C    A        0      0        2 
  23 chr23_25276454     ZGre    C    A        0      0        2 
  23 chr23_25276454     ZHar    C    A        0      0        2 
  23 chr23_25276454   Sample    C    A        0      0        2 
  23 chr23_25279822     AAsi    T    A        0      0        2 
  23 chr23_25279822     AKia    T    A        0      0        2 
  23 chr23_25279822     AOna    T    A        0      0        2 
  23 chr23_25279822     ASom    T    A        0      0        2 
  23 chr23_25279822     HCab    T    A        0      0        2 
  23 chr23_25279822     HPrz    T    A        0      0        2 
  23 chr23_25279822     ZBoe    T    A        0      0        2 
  23 chr23_25279822     ZGre    T    A        0      0        2 
  23 chr23_25279822     ZHar    T    A      0.5      1        2 
  23 chr23_25279822   Sample    T    A        0      0        2 
  23 chr23_25283457     AAsi    A    T        0      0        2 
  23 chr23_25283457     AKia    A    T        0      0        2 
  23 chr23_25283457     AOna    A    T        0      0        2 
  23 chr23_25283457     ASom    A    T        0      0        2 
  23 chr23_25283457     HCab    A    T        0      0        2 
  23 chr23_25283457     HPrz    A    T      0.5      1        2 
  23 chr23_25283457     ZBoe    A    T        0      0        2 
  23 chr23_25283457     ZGre    A    T        0      0        2 
  23 chr23_25283457     ZHar    A    T        0      0        2 
  23 chr23_25283457   Sample    A    T        0      0        2 
  23 chr23_25283760     AAsi    A    G        0      0        2 
  23 chr23_25283760     AKia    A    G      0.5      1        2 
  23 chr23_25283760     AOna    A    G      0.5      1        2 
  23 chr23_25283760     ASom    A    G        0      0        2 
  23 chr23_25283760     HCab    A    G        0      0        2 
  23 chr23_25283760     HPrz    A    G        0      0        2 
  23 chr23_25283760     ZBoe    A    G        0      0        2 
  23 chr23_25283760     ZGre    A    G        0      0        2 
  23 chr23_25283760     ZHar    A    G        0      0        2 
  23 chr23_25283760   Sample    A    G        0      0        2 
  23 chr23_25283983     AAsi    G    C        0      0        2 
  23 chr23_25283983     AKia    G    C        0      0        2 
  23 chr23_25283983     AOna    G    C        0      0        2 
  23 chr23_25283983     ASom    G    C        0      0        2 
  23 chr23_25283983     HCab    G    C        0      0        2 
  23 chr23_25283983     HPrz    G    C        0      0        2 
  23 chr23_25283983     ZBoe    G    C        0      0        2 
  23 chr23_25283983     ZGre    G    C      0.5      1        2 
  23 chr23_25283983     ZHar    G    C        0      0        2 
  23 chr23_25283983   Sample    G    C        0      0        2 
  23 chr23_25284988     AAsi    C    G        0      0        2 
  23 chr23_25284988     AKia    C    G        0      0        2 
  23 chr23_25284988     AOna    C    G        0      0        2 
  23 chr23_25284988     ASom    C    G        0      0        2 
  23 chr23_25284988     HCab    C    G        0      0        2 
  23 chr23_25284988     HPrz    C    G        0      0        2 
  23 chr23_25284988     ZBoe    C    G        1      2        2 
  23 chr23_25284988     ZGre    C    G        0      0        2 
  23 chr23_25284988     ZHar    C    G        0      0        2 
  23 chr23_25284988   Sample    C    G        0      0        2 
  23 chr23_25286682     AAsi    A    C        0      0        2 
  23 chr23_25286682     AKia    A    C        0      0        2 
  23 chr23_25286682     AOna    A    C        0      0        2 
  23 chr23_25286682     ASom    A    C        0      0        2 
  23 chr23_25286682     HCab    A    C        1      2        2 
  23 chr23_25286682     HPrz    A    C        1      2        2 
  23 chr23_25286682     ZBoe    A    C        0      0        2 
  23 chr23_25286682     ZGre    A    C        0      0        2 
  23 chr23_25286682     ZHar    A    C        0      0        2 
  23 chr23_25286682   Sample    A    C        0      0        2 
  23 chr23_25286717     AAsi    C    T        0      0        2 
  23 chr23_25286717     AKia    C    T        0      0        2 
  23 chr23_25286717     AOna    C    T        0      0        2 
  23 chr23_25286717     ASom    C    T        0      0        2 
  23 chr23_25286717     HCab    C    T        0      0        2 
  23 chr23_25286717     HPrz    C    T        0      0        2 
  23 chr23_25286717     ZBoe    C    T        0      0        2 
  23 chr23_25286717     ZGre    C    T        0      0        2 
  23 chr23_25286717     ZHar    C    T      0.5      1        2 
  23 chr23_25286717   Sample    C    T        0      0        2 
  23 chr23_25286825     AAsi    A    G        0      0        2 
  23 chr23_25286825     AKia    A    G        0      0        2 
  23 chr23_25286825     AOna    A    G      0.5      1        2 
  23 chr23_25286825     ASom    A    G        0      0        2 
  23 chr23_25286825     HCab    A    G        0      0        2 
  23 chr23_25286825     HPrz    A    G        0      0        2 
  23 chr23_25286825     ZBoe    A    G        0      0        2 
  23 chr23_25286825     ZGre    A    G        0      0        2 
  23 chr23_25286825     ZHar    A    G        0      0        2 
  23 chr23_25286825   Sample    A    G        0      0        2 
  23 chr23_25300572     AAsi    G    A        0      0        2 
  23 chr23_25300572     AKia    G    A        1      2        2 
  23 chr23_25300572     AOna    G    A        1      2        2 
  23 chr23_25300572     ASom    G    A        0      0        2 
  23 chr23_25300572     HCab    G    A        1      2        2 
  23 chr23_25300572     HPrz    G    A        1      2        2 
  23 chr23_25300572     ZBoe    G    A        0      0        2 
  23 chr23_25300572     ZGre    G    A        0      0        2 
  23 chr23_25300572     ZHar    G    A        0      0        2 
  23 chr23_25300572   Sample    G    A        0      0        2 
  23 chr23_25300947     AAsi    G    A        0      0        2 
  23 chr23_25300947     AKia    G    A        0      0        2 
  23 chr23_25300947     AOna    G    A        0      0        2 
  23 chr23_25300947     ASom    G    A        0      0        2 
  23 chr23_25300947     HCab    G    A        1      2        2 
  23 chr23_25300947     HPrz    G    A        1      2        2 
  23 chr23_25300947     ZBoe    G    A        0      0        2 
  23 chr23_25300947     ZGre    G    A        0      0        2 
  23 chr23_25300947     ZHar    G    A        0      0        2 
  23 chr23_25300947   Sample    G    A        0      0        2 
  23 chr23_25313428     AAsi    T    C        0      0        2 
  23 chr23_25313428     AKia    T    C        0      0        2 
  23 chr23_25313428     AOna    T    C        0      0        2 
  23 chr23_25313428     ASom    T    C        0      0        2 
  23 chr23_25313428     HCab    T    C        0      0        2 
  23 chr23_25313428     HPrz    T    C        0      0        2 
  23 chr23_25313428     ZBoe    T    C        0      0        2 
  23 chr23_25313428     ZGre    T    C        0      0        2 
  23 chr23_25313428     ZHar    T    C      0.5      1        2 
  23 chr23_25313428   Sample    T    C        0      0        2 
  23 chr23_25319523     AAsi    T    C        0      0        2 
  23 chr23_25319523     AKia    T    C        1      2        2 
  23 chr23_25319523     AOna    T    C        0      0        2 
  23 chr23_25319523     ASom    T    C        0      0        2 
  23 chr23_25319523     HCab    T    C        0      0        2 
  23 chr23_25319523     HPrz    T    C        0      0        2 
  23 chr23_25319523     ZBoe    T    C        0      0        2 
  23 chr23_25319523     ZGre    T    C        0      0        2 
  23 chr23_25319523     ZHar    T    C        0      0        2 
  23 chr23_25319523   Sample    T    C        0      0        2 
  23 chr23_25323360     AAsi    A    C        0      0        2 
  23 chr23_25323360     AKia    A    C        0      0        2 
  23 chr23_25323360     AOna    A    C        0      0        2 
  23 chr23_25323360     ASom    A    C        0      0        2 
  23 chr23_25323360     HCab    A    C      0.5      1        2 
  23 chr23_25323360     HPrz    A    C        0      0        2 
  23 chr23_25323360     ZBoe    A    C        0      0        2 
  23 chr23_25323360     ZGre    A    C        0      0        2 
  23 chr23_25323360     ZHar    A    C        0      0        2 
  23 chr23_25323360   Sample    A    C        0      0        2 
  23 chr23_25325603     AAsi    A    G      0.5      1        2 
  23 chr23_25325603     AKia    A    G        0      0        2 
  23 chr23_25325603     AOna    A    G        0      0        2 
  23 chr23_25325603     ASom    A    G      0.5      1        2 
  23 chr23_25325603     HCab    A    G        0      0        2 
  23 chr23_25325603     HPrz    A    G        0      0        2 
  23 chr23_25325603     ZBoe    A    G        0      0        2 
  23 chr23_25325603     ZGre    A    G        0      0        2 
  23 chr23_25325603     ZHar    A    G        0      0        2 
  23 chr23_25325603   Sample    A    G        1      2        2 
  23 chr23_25329147     AAsi    G    T        0      0        2 
  23 chr23_25329147     AKia    G    T        1      2        2 
  23 chr23_25329147     AOna    G    T      0.5      1        2 
  23 chr23_25329147     ASom    G    T        0      0        2 
  23 chr23_25329147     HCab    G    T        0      0        2 
  23 chr23_25329147     HPrz    G    T        0      0        2 
  23 chr23_25329147     ZBoe    G    T        0      0        2 
  23 chr23_25329147     ZGre    G    T        0      0        2 
  23 chr23_25329147     ZHar    G    T        0      0        2 
  23 chr23_25329147   Sample    G    T        0      0        2 
  23 chr23_25330499     AAsi    G    A        0      0        2 
  23 chr23_25330499     AKia    G    A        0      0        2 
  23 chr23_25330499     AOna    G    A        0      0        2 
  23 chr23_25330499     ASom    G    A        0      0        2 
  23 chr23_25330499     HCab    G    A        0      0        2 
  23 chr23_25330499     HPrz    G    A        0      0        2 
  23 chr23_25330499     ZBoe    G    A      0.5      1        2 
  23 chr23_25330499     ZGre    G    A        0      0        2 
  23 chr23_25330499     ZHar    G    A        0      0        2 
  23 chr23_25330499   Sample    G    A        0      0        2 
  23 chr23_25332321     AAsi    G    C        0      0        2 
  23 chr23_25332321     AKia    G    C        0      0        2 
  23 chr23_25332321     AOna    G    C        0      0        2 
  23 chr23_25332321     ASom    G    C      0.5      1        2 
  23 chr23_25332321     HCab    G    C        0      0        2 
  23 chr23_25332321     HPrz    G    C        0      0        2 
  23 chr23_25332321     ZBoe    G    C        0      0        2 
  23 chr23_25332321     ZGre    G    C        0      0        2 
  23 chr23_25332321     ZHar    G    C        0      0        2 
  23 chr23_25332321   Sample    G    C        0      0        2 
  23 chr23_25338618     AAsi    T    A        0      0        2 
  23 chr23_25338618     AKia    T    A        0      0        2 
  23 chr23_25338618     AOna    T    A        0      0        2 
  23 chr23_25338618     ASom    T    A        0      0        2 
  23 chr23_25338618     HCab    T    A        1      2        2 
  23 chr23_25338618     HPrz    T    A        1      2        2 
  23 chr23_25338618     ZBoe    T    A        0      0        2 
  23 chr23_25338618     ZGre    T    A        0      0        2 
  23 chr23_25338618     ZHar    T    A        0      0        2 
  23 chr23_25338618   Sample    T    A        0      0        2 
  23 chr23_25339014     AAsi    T    C        0      0        2 
  23 chr23_25339014     AKia    T    C        0      0        2 
  23 chr23_25339014     AOna    T    C        0      0        2 
  23 chr23_25339014     ASom    T    C        0      0        2 
  23 chr23_25339014     HCab    T    C        0      0        2 
  23 chr23_25339014     HPrz    T    C      0.5      1        2 
  23 chr23_25339014     ZBoe    T    C        0      0        2 
  23 chr23_25339014     ZGre    T    C        0      0        2 
  23 chr23_25339014     ZHar    T    C        0      0        2 
  23 chr23_25339014   Sample    T    C        0      0        2 
  23 chr23_25343152     AAsi    C    T        0      0        2 
  23 chr23_25343152     AKia    C    T        0      0        2 
  23 chr23_25343152     AOna    C    T        1      2        2 
  23 chr23_25343152     ASom    C    T        0      0        2 
  23 chr23_25343152     HCab    C    T        0      0        2 
  23 chr23_25343152     HPrz    C    T        0      0        2 
  23 chr23_25343152     ZBoe    C    T        0      0        2 
  23 chr23_25343152     ZGre    C    T        0      0        2 
  23 chr23_25343152     ZHar    C    T        0      0        2 
  23 chr23_25343152   Sample    C    T        0      0        2 
  23 chr23_25344487     AAsi    G    A      0.5      1        2 
  23 chr23_25344487     AKia    G    A        0      0        2 
  23 chr23_25344487     AOna    G    A        0      0        2 
  23 chr23_25344487     ASom    G    A        0      0        2 
  23 chr23_25344487     HCab    G    A        0      0        2 
  23 chr23_25344487     HPrz    G    A        0      0        2 
  23 chr23_25344487     ZBoe    G    A        0      0        2 
  23 chr23_25344487     ZGre    G    A        0      0        2 
  23 chr23_25344487     ZHar    G    A        0      0        2 
  23 chr23_25344487   Sample    G    A        0      0        2 
  23 chr23_25347165     AAsi    G    T        0      0        2 
  23 chr23_25347165     AKia    G    T        0      0        2 
  23 chr23_25347165     AOna    G    T        0      0        2 
  23 chr23_25347165     ASom    G    T        0      0        2 
  23 chr23_25347165     HCab    G    T        0      0        2 
  23 chr23_25347165     HPrz    G    T        0      0        2 
  23 chr23_25347165     ZBoe    G    T        0      0        2 
  23 chr23_25347165     ZGre    G    T        1      2        2 
  23 chr23_25347165     ZHar    G    T        0      0        2 
  23 chr23_25347165   Sample    G    T        0      0        2 
  23 chr23_25357906     AAsi    G    C        1      2        2 
  23 chr23_25357906     AKia    G    C        0      0        2 
  23 chr23_25357906     AOna    G    C        0      0        2 
  23 chr23_25357906     ASom    G    C        1      2        2 
  23 chr23_25357906     HCab    G    C        0      0        2 
  23 chr23_25357906     HPrz    G    C        0      0        2 
  23 chr23_25357906     ZBoe    G    C        0      0        2 
  23 chr23_25357906     ZGre    G    C        0      0        2 
  23 chr23_25357906     ZHar    G    C        0      0        2 
  23 chr23_25357906   Sample    G    C        1      2        2 
  23 chr23_25363117     AAsi    A    G      0.5      1        2 
  23 chr23_25363117     AKia    A    G        0      0        2 
  23 chr23_25363117     AOna    A    G        0      0        2 
  23 chr23_25363117     ASom    A    G        1      2        2 
  23 chr23_25363117     HCab    A    G        0      0        2 
  23 chr23_25363117     HPrz    A    G        0      0        2 
  23 chr23_25363117     ZBoe    A    G        0      0        2 
  23 chr23_25363117     ZGre    A    G        0      0        2 
  23 chr23_25363117     ZHar    A    G        0      0        2 
  23 chr23_25363117   Sample    A    G        1      2        2 
  23 chr23_25365854     AAsi    A    G        0      0        2 
  23 chr23_25365854     AKia    A    G        0      0        2 
  23 chr23_25365854     AOna    A    G        0      0        2 
  23 chr23_25365854     ASom    A    G        1      2        2 
  23 chr23_25365854     HCab    A    G        0      0        2 
  23 chr23_25365854     HPrz    A    G        0      0        2 
  23 chr23_25365854     ZBoe    A    G        0      0        2 
  23 chr23_25365854     ZGre    A    G        0      0        2 
  23 chr23_25365854     ZHar    A    G        0      0        2 
  23 chr23_25365854   Sample    A    G        0      0        2 
  23 chr23_25368670     AAsi    G    A        0      0        2 
  23 chr23_25368670     AKia    G    A        0      0        2 
  23 chr23_25368670     AOna    G    A        0      0        2 
  23 chr23_25368670     ASom    G    A        0      0        2 
  23 chr23_25368670     HCab    G    A        1      2        2 
  23 chr23_25368670     HPrz    G    A        1      2        2 
  23 chr23_25368670     ZBoe    G    A        0      0        2 
  23 chr23_25368670     ZGre    G    A        0      0        2 
  23 chr23_25368670     ZHar    G    A        0      0        2 
  23 chr23_25368670   Sample    G    A        0      0        2 
  23 chr23_25368897     AAsi    C    G        0      0        2 
  23 chr23_25368897     AKia    C    G        0      0        2 
  23 chr23_25368897     AOna    C    G        0      0        2 
  23 chr23_25368897     ASom    C    G        0      0        2 
  23 chr23_25368897     HCab    C    G        1      2        2 
  23 chr23_25368897     HPrz    C    G        1      2        2 
  23 chr23_25368897     ZBoe    C    G        0      0        2 
  23 chr23_25368897     ZGre    C    G        0      0        2 
  23 chr23_25368897     ZHar    C    G        0      0        2 
  23 chr23_25368897   Sample    C    G        0      0        2 
  23 chr23_25370778     AAsi    G    A        0      0        2 
  23 chr23_25370778     AKia    G    A        0      0        2 
  23 chr23_25370778     AOna    G    A      0.5      1        2 
  23 chr23_25370778     ASom    G    A        0      0        2 
  23 chr23_25370778     HCab    G    A        0      0        2 
  23 chr23_25370778     HPrz    G    A        0      0        2 
  23 chr23_25370778     ZBoe    G    A        0      0        2 
  23 chr23_25370778     ZGre    G    A        0      0        2 
  23 chr23_25370778     ZHar    G    A        0      0        2 
  23 chr23_25370778   Sample    G    A        0      0        2 
  23 chr23_25380598     AAsi    T    C        0      0        2 
  23 chr23_25380598     AKia    T    C        0      0        2 
  23 chr23_25380598     AOna    T    C      0.5      1        2 
  23 chr23_25380598     ASom    T    C        0      0        2 
  23 chr23_25380598     HCab    T    C        0      0        2 
  23 chr23_25380598     HPrz    T    C        0      0        2 
  23 chr23_25380598     ZBoe    T    C        0      0        2 
  23 chr23_25380598     ZGre    T    C        0      0        2 
  23 chr23_25380598     ZHar    T    C        0      0        2 
  23 chr23_25380598   Sample    T    C        0      0        2 
  23 chr23_25380649     AAsi    T    C        0      0        2 
  23 chr23_25380649     AKia    T    C        0      0        2 
  23 chr23_25380649     AOna    T    C        0      0        2 
  23 chr23_25380649     ASom    T    C        0      0        2 
  23 chr23_25380649     HCab    T    C        1      2        2 
  23 chr23_25380649     HPrz    T    C        1      2        2 
  23 chr23_25380649     ZBoe    T    C        0      0        2 
  23 chr23_25380649     ZGre    T    C        0      0        2 
  23 chr23_25380649     ZHar    T    C        0      0        2 
  23 chr23_25380649   Sample    T    C        0      0        2 
  23 chr23_25382067     AAsi    T    C        0      0        2 
  23 chr23_25382067     AKia    T    C        0      0        2 
  23 chr23_25382067     AOna    T    C      0.5      1        2 
  23 chr23_25382067     ASom    T    C        0      0        2 
  23 chr23_25382067     HCab    T    C        0      0        2 
  23 chr23_25382067     HPrz    T    C        0      0        2 
  23 chr23_25382067     ZBoe    T    C        0      0        2 
  23 chr23_25382067     ZGre    T    C        0      0        2 
  23 chr23_25382067     ZHar    T    C        0      0        2 
  23 chr23_25382067   Sample    T    C        0      0        2 
  23 chr23_25386367     AAsi    G    T        0      0        2 
  23 chr23_25386367     AKia    G    T        0      0        2 
  23 chr23_25386367     AOna    G    T        0      0        2 
  23 chr23_25386367     ASom    G    T        0      0        2 
  23 chr23_25386367     HCab    G    T        0      0        2 
  23 chr23_25386367     HPrz    G    T        0      0        2 
  23 chr23_25386367     ZBoe    G    T        1      2        2 
  23 chr23_25386367     ZGre    G    T        0      0        2 
  23 chr23_25386367     ZHar    G    T        0      0        2 
  23 chr23_25386367   Sample    G    T        0      0        2 
  23 chr23_25386656     AAsi    A    T        0      0        2 
  23 chr23_25386656     AKia    A    T        1      2        2 
  23 chr23_25386656     AOna    A    T        0      0        2 
  23 chr23_25386656     ASom    A    T        0      0        2 
  23 chr23_25386656     HCab    A    T        0      0        2 
  23 chr23_25386656     HPrz    A    T        0      0        2 
  23 chr23_25386656     ZBoe    A    T        0      0        2 
  23 chr23_25386656     ZGre    A    T        0      0        2 
  23 chr23_25386656     ZHar    A    T        0      0        2 
  23 chr23_25386656   Sample    A    T        0      0        2 
  23 chr23_25387205     AAsi    A    G        0      0        2 
  23 chr23_25387205     AKia    A    G        0      0        2 
  23 chr23_25387205     AOna    A    G        0      0        2 
  23 chr23_25387205     ASom    A    G        0      0        2 
  23 chr23_25387205     HCab    A    G        1      2        2 
  23 chr23_25387205     HPrz    A    G        1      2        2 
  23 chr23_25387205     ZBoe    A    G        0      0        2 
  23 chr23_25387205     ZGre    A    G        0      0        2 
  23 chr23_25387205     ZHar    A    G        0      0        2 
  23 chr23_25387205   Sample    A    G        0      0        2 
  23 chr23_25387586     AAsi    A    G        0      0        2 
  23 chr23_25387586     AKia    A    G        0      0        2 
  23 chr23_25387586     AOna    A    G        0      0        2 
  23 chr23_25387586     ASom    A    G        0      0        2 
  23 chr23_25387586     HCab    A    G        0      0        2 
  23 chr23_25387586     HPrz    A    G        0      0        2 
  23 chr23_25387586     ZBoe    A    G        0      0        2 
  23 chr23_25387586     ZGre    A    G      0.5      1        2 
  23 chr23_25387586     ZHar    A    G        0      0        2 
  23 chr23_25387586   Sample    A    G        0      0        2 
  23 chr23_25392835     AAsi    C    T        0      0        2 
  23 chr23_25392835     AKia    C    T        0      0        2 
  23 chr23_25392835     AOna    C    T        0      0        2 
  23 chr23_25392835     ASom    C    T        0      0        2 
  23 chr23_25392835     HCab    C    T        0      0        2 
  23 chr23_25392835     HPrz    C    T        0      0        2 
  23 chr23_25392835     ZBoe    C    T        0      0        2 
  23 chr23_25392835     ZGre    C    T      0.5      1        2 
  23 chr23_25392835     ZHar    C    T        0      0        2 
  23 chr23_25392835   Sample    C    T        0      0        2 
  23 chr23_25408998     AAsi    T    C        0      0        2 
  23 chr23_25408998     AKia    T    C        1      2        2 
  23 chr23_25408998     AOna    T    C        1      2        2 
  23 chr23_25408998     ASom    T    C        0      0        2 
  23 chr23_25408998     HCab    T    C        0      0        2 
  23 chr23_25408998     HPrz    T    C        0      0        2 
  23 chr23_25408998     ZBoe    T    C        0      0        2 
  23 chr23_25408998     ZGre    T    C        0      0        2 
  23 chr23_25408998     ZHar    T    C        0      0        2 
  23 chr23_25408998   Sample    T    C        0      0        2 
  23 chr23_25411012     AAsi    C    A        1      2        2 
  23 chr23_25411012     AKia    C    A        0      0        2 
  23 chr23_25411012     AOna    C    A        0      0        2 
  23 chr23_25411012     ASom    C    A        1      2        2 
  23 chr23_25411012     HCab    C    A        0      0        2 
  23 chr23_25411012     HPrz    C    A        0      0        2 
  23 chr23_25411012     ZBoe    C    A        0      0        2 
  23 chr23_25411012     ZGre    C    A        0      0        2 
  23 chr23_25411012     ZHar    C    A        0      0        2 
  23 chr23_25411012   Sample    C    A        1      2        2 
  23 chr23_25414317     AAsi    C    A        0      0        2 
  23 chr23_25414317     AKia    C    A        0      0        2 
  23 chr23_25414317     AOna    C    A        0      0        2 
  23 chr23_25414317     ASom    C    A        0      0        2 
  23 chr23_25414317     HCab    C    A        1      2        2 
  23 chr23_25414317     HPrz    C    A        0      0        2 
  23 chr23_25414317     ZBoe    C    A        0      0        2 
  23 chr23_25414317     ZGre    C    A        0      0        2 
  23 chr23_25414317     ZHar    C    A        0      0        2 
  23 chr23_25414317   Sample    C    A        0      0        2 
  23 chr23_25415349     AAsi    T    C        0      0        2 
  23 chr23_25415349     AKia    T    C      0.5      1        2 
  23 chr23_25415349     AOna    T    C        0      0        2 
  23 chr23_25415349     ASom    T    C        0      0        2 
  23 chr23_25415349     HCab    T    C        0      0        2 
  23 chr23_25415349     HPrz    T    C        0      0        2 
  23 chr23_25415349     ZBoe    T    C        0      0        2 
  23 chr23_25415349     ZGre    T    C        0      0        2 
  23 chr23_25415349     ZHar    T    C        0      0        2 
  23 chr23_25415349   Sample    T    C        0      0        2 
  23 chr23_25416771     AAsi    A    G        0      0        2 
  23 chr23_25416771     AKia    A    G        0      0        2 
  23 chr23_25416771     AOna    A    G        0      0        2 
  23 chr23_25416771     ASom    A    G        0      0        2 
  23 chr23_25416771     HCab    A    G        0      0        2 
  23 chr23_25416771     HPrz    A    G        0      0        2 
  23 chr23_25416771     ZBoe    A    G      0.5      1        2 
  23 chr23_25416771     ZGre    A    G        0      0        2 
  23 chr23_25416771     ZHar    A    G        0      0        2 
  23 chr23_25416771   Sample    A    G        0      0        2 
  23 chr23_25423531     AAsi    A    G        0      0        2 
  23 chr23_25423531     AKia    A    G        0      0        2 
  23 chr23_25423531     AOna    A    G        0      0        2 
  23 chr23_25423531     ASom    A    G        0      0        2 
  23 chr23_25423531     HCab    A    G        0      0        2 
  23 chr23_25423531     HPrz    A    G        0      0        2 
  23 chr23_25423531     ZBoe    A    G        0      0        2 
  23 chr23_25423531     ZGre    A    G        0      0        2 
  23 chr23_25423531     ZHar    A    G      0.5      1        2 
  23 chr23_25423531   Sample    A    G        0      0        2 
  23 chr23_25427327     AAsi    G    C        0      0        2 
  23 chr23_25427327     AKia    G    C        0      0        2 
  23 chr23_25427327     AOna    G    C        1      2        2 
  23 chr23_25427327     ASom    G    C        0      0        2 
  23 chr23_25427327     HCab    G    C        0      0        2 
  23 chr23_25427327     HPrz    G    C        0      0        2 
  23 chr23_25427327     ZBoe    G    C        0      0        2 
  23 chr23_25427327     ZGre    G    C        0      0        2 
  23 chr23_25427327     ZHar    G    C        0      0        2 
  23 chr23_25427327   Sample    G    C        0      0        2 
  23 chr23_25434379     AAsi    C    T        0      0        2 
  23 chr23_25434379     AKia    C    T        0      0        2 
  23 chr23_25434379     AOna    C    T        0      0        2 
  23 chr23_25434379     ASom    C    T        0      0        2 
  23 chr23_25434379     HCab    C    T        0      0        2 
  23 chr23_25434379     HPrz    C    T        0      0        2 
  23 chr23_25434379     ZBoe    C    T        0      0        2 
  23 chr23_25434379     ZGre    C    T        0      0        2 
  23 chr23_25434379     ZHar    C    T        1      2        2 
  23 chr23_25434379   Sample    C    T        0      0        2 
  23 chr23_25448614     AAsi    T    C        0      0        2 
  23 chr23_25448614     AKia    T    C        1      2        2 
  23 chr23_25448614     AOna    T    C        1      2        2 
  23 chr23_25448614     ASom    T    C        0      0        2 
  23 chr23_25448614     HCab    T    C        0      0        2 
  23 chr23_25448614     HPrz    T    C        0      0        2 
  23 chr23_25448614     ZBoe    T    C        0      0        2 
  23 chr23_25448614     ZGre    T    C        0      0        2 
  23 chr23_25448614     ZHar    T    C        0      0        2 
  23 chr23_25448614   Sample    T    C        0      0        2 
  23 chr23_25449611     AAsi    C    T        0      0        2 
  23 chr23_25449611     AKia    C    T        0      0        2 
  23 chr23_25449611     AOna    C    T      0.5      1        2 
  23 chr23_25449611     ASom    C    T        0      0        2 
  23 chr23_25449611     HCab    C    T        0      0        2 
  23 chr23_25449611     HPrz    C    T        0      0        2 
  23 chr23_25449611     ZBoe    C    T        0      0        2 
  23 chr23_25449611     ZGre    C    T        0      0        2 
  23 chr23_25449611     ZHar    C    T        0      0        2 
  23 chr23_25449611   Sample    C    T        0      0        2 
  23 chr23_25462971     AAsi    C    T        0      0        2 
  23 chr23_25462971     AKia    C    T        0      0        2 
  23 chr23_25462971     AOna    C    T      0.5      1        2 
  23 chr23_25462971     ASom    C    T        0      0        2 
  23 chr23_25462971     HCab    C    T        0      0        2 
  23 chr23_25462971     HPrz    C    T        0      0        2 
  23 chr23_25462971     ZBoe    C    T        0      0        2 
  23 chr23_25462971     ZGre    C    T        0      0        2 
  23 chr23_25462971     ZHar    C    T        0      0        2 
  23 chr23_25462971   Sample    C    T        0      0        2 
  23 chr23_25474184     AAsi    T    A        0      0        2 
  23 chr23_25474184     AKia    T    A        0      0        2 
  23 chr23_25474184     AOna    T    A        0      0        2 
  23 chr23_25474184     ASom    T    A        0      0        2 
  23 chr23_25474184     HCab    T    A        1      2        2 
  23 chr23_25474184     HPrz    T    A        1      2        2 
  23 chr23_25474184     ZBoe    T    A        0      0        2 
  23 chr23_25474184     ZGre    T    A        0      0        2 
  23 chr23_25474184     ZHar    T    A        0      0        2 
  23 chr23_25474184   Sample    T    A        0      0        2 
  23 chr23_25477648     AAsi    A    G        1      2        2 
  23 chr23_25477648     AKia    A    G        0      0        2 
  23 chr23_25477648     AOna    A    G        0      0        2 
  23 chr23_25477648     ASom    A    G        0      0        2 
  23 chr23_25477648     HCab    A    G        0      0        2 
  23 chr23_25477648     HPrz    A    G        0      0        2 
  23 chr23_25477648     ZBoe    A    G        0      0        2 
  23 chr23_25477648     ZGre    A    G        0      0        2 
  23 chr23_25477648     ZHar    A    G        0      0        2 
  23 chr23_25477648   Sample    A    G        0      0        2 
  23 chr23_25497650     AAsi    A    G        0      0        2 
  23 chr23_25497650     AKia    A    G        0      0        2 
  23 chr23_25497650     AOna    A    G        0      0        2 
  23 chr23_25497650     ASom    A    G        0      0        2 
  23 chr23_25497650     HCab    A    G        0      0        2 
  23 chr23_25497650     HPrz    A    G        0      0        2 
  23 chr23_25497650     ZBoe    A    G        0      0        2 
  23 chr23_25497650     ZGre    A    G        1      2        2 
  23 chr23_25497650     ZHar    A    G        0      0        2 
  23 chr23_25497650   Sample    A    G        0      0        2 
  23 chr23_25501622     AAsi    G    A        0      0        2 
  23 chr23_25501622     AKia    G    A        0      0        2 
  23 chr23_25501622     AOna    G    A        0      0        2 
  23 chr23_25501622     ASom    G    A        0      0        2 
  23 chr23_25501622     HCab    G    A        1      2        2 
  23 chr23_25501622     HPrz    G    A        1      2        2 
  23 chr23_25501622     ZBoe    G    A        0      0        2 
  23 chr23_25501622     ZGre    G    A        0      0        2 
  23 chr23_25501622     ZHar    G    A        0      0        2 
  23 chr23_25501622   Sample    G    A        0      0        2 
  23 chr23_25526330     AAsi    G    T        0      0        2 
  23 chr23_25526330     AKia    G    T        0      0        2 
  23 chr23_25526330     AOna    G    T        0      0        2 
  23 chr23_25526330     ASom    G    T        0      0        2 
  23 chr23_25526330     HCab    G    T        0      0        2 
  23 chr23_25526330     HPrz    G    T        0      0        2 
  23 chr23_25526330     ZBoe    G    T      0.5      1        2 
  23 chr23_25526330     ZGre    G    T        0      0        2 
  23 chr23_25526330     ZHar    G    T        0      0        2 
  23 chr23_25526330   Sample    G    T        0      0        2 
  23 chr23_25530798     AAsi    T    C        1      2        2 
  23 chr23_25530798     AKia    T    C        0      0        2 
  23 chr23_25530798     AOna    T    C        0      0        2 
  23 chr23_25530798     ASom    T    C        1      2        2 
  23 chr23_25530798     HCab    T    C        0      0        2 
  23 chr23_25530798     HPrz    T    C        0      0        2 
  23 chr23_25530798     ZBoe    T    C        0      0        2 
  23 chr23_25530798     ZGre    T    C        0      0        2 
  23 chr23_25530798     ZHar    T    C        0      0        2 
  23 chr23_25530798   Sample    T    C        1      2        2 
  23 chr23_25532213     AAsi    G    A        0      0        2 
  23 chr23_25532213     AKia    G    A        0      0        2 
  23 chr23_25532213     AOna    G    A      0.5      1        2 
  23 chr23_25532213     ASom    G    A        0      0        2 
  23 chr23_25532213     HCab    G    A        0      0        2 
  23 chr23_25532213     HPrz    G    A        0      0        2 
  23 chr23_25532213     ZBoe    G    A        0      0        2 
  23 chr23_25532213     ZGre    G    A        0      0        2 
  23 chr23_25532213     ZHar    G    A        0      0        2 
  23 chr23_25532213   Sample    G    A        0      0        2 
  23 chr23_25532272     AAsi    C    T        0      0        2 
  23 chr23_25532272     AKia    C    T        0      0        2 
  23 chr23_25532272     AOna    C    T        0      0        2 
  23 chr23_25532272     ASom    C    T        0      0        2 
  23 chr23_25532272     HCab    C    T        1      2        2 
  23 chr23_25532272     HPrz    C    T        1      2        2 
  23 chr23_25532272     ZBoe    C    T        0      0        2 
  23 chr23_25532272     ZGre    C    T        0      0        2 
  23 chr23_25532272     ZHar    C    T        0      0        2 
  23 chr23_25532272   Sample    C    T        0      0        2 
  23 chr23_25537637     AAsi    G    A        0      0        2 
  23 chr23_25537637     AKia    G    A        0      0        2 
  23 chr23_25537637     AOna    G    A        0      0        2 
  23 chr23_25537637     ASom    G    A        0      0        2 
  23 chr23_25537637     HCab    G    A        1      2        2 
  23 chr23_25537637     HPrz    G    A        1      2        2 
  23 chr23_25537637     ZBoe    G    A        0      0        2 
  23 chr23_25537637     ZGre    G    A        0      0        2 
  23 chr23_25537637     ZHar    G    A        0      0        2 
  23 chr23_25537637   Sample    G    A        0      0        2 
  23 chr23_25540254     AAsi    A    G        0      0        2 
  23 chr23_25540254     AKia    A    G        0      0        2 
  23 chr23_25540254     AOna    A    G        0      0        2 
  23 chr23_25540254     ASom    A    G        0      0        2 
  23 chr23_25540254     HCab    A    G        1      2        2 
  23 chr23_25540254     HPrz    A    G        1      2        2 
  23 chr23_25540254     ZBoe    A    G        0      0        2 
  23 chr23_25540254     ZGre    A    G        0      0        2 
  23 chr23_25540254     ZHar    A    G        0      0        2 
  23 chr23_25540254   Sample    A    G        0      0        2 
  23 chr23_25549568     AAsi    C    T        0      0        2 
  23 chr23_25549568     AKia    C    T        0      0        2 
  23 chr23_25549568     AOna    C    T        0      0        2 
  23 chr23_25549568     ASom    C    T        0      0        2 
  23 chr23_25549568     HCab    C    T        1      2        2 
  23 chr23_25549568     HPrz    C    T        1      2        2 
  23 chr23_25549568     ZBoe    C    T        0      0        2 
  23 chr23_25549568     ZGre    C    T        0      0        2 
  23 chr23_25549568     ZHar    C    T        0      0        2 
  23 chr23_25549568   Sample    C    T        0      0        2 
  23 chr23_25558581     AAsi    G    C        0      0        2 
  23 chr23_25558581     AKia    G    C        0      0        2 
  23 chr23_25558581     AOna    G    C        0      0        2 
  23 chr23_25558581     ASom    G    C        0      0        2 
  23 chr23_25558581     HCab    G    C        0      0        2 
  23 chr23_25558581     HPrz    G    C        0      0        2 
  23 chr23_25558581     ZBoe    G    C      0.5      1        2 
  23 chr23_25558581     ZGre    G    C        0      0        2 
  23 chr23_25558581     ZHar    G    C        0      0        2 
  23 chr23_25558581   Sample    G    C        0      0        2 
  23 chr23_25562788     AAsi    G    A        0      0        2 
  23 chr23_25562788     AKia    G    A        0      0        2 
  23 chr23_25562788     AOna    G    A        0      0        2 
  23 chr23_25562788     ASom    G    A        0      0        2 
  23 chr23_25562788     HCab    G    A        1      2        2 
  23 chr23_25562788     HPrz    G    A        1      2        2 
  23 chr23_25562788     ZBoe    G    A        0      0        2 
  23 chr23_25562788     ZGre    G    A        0      0        2 
  23 chr23_25562788     ZHar    G    A        0      0        2 
  23 chr23_25562788   Sample    G    A        0      0        2 
  23 chr23_25577680     AAsi    G    T        0      0        2 
  23 chr23_25577680     AKia    G    T        0      0        2 
  23 chr23_25577680     AOna    G    T        0      0        2 
  23 chr23_25577680     ASom    G    T        0      0        2 
  23 chr23_25577680     HCab    G    T        0      0        2 
  23 chr23_25577680     HPrz    G    T        0      0        2 
  23 chr23_25577680     ZBoe    G    T      0.5      1        2 
  23 chr23_25577680     ZGre    G    T        0      0        2 
  23 chr23_25577680     ZHar    G    T        0      0        2 
  23 chr23_25577680   Sample    G    T        0      0        2 
  23 chr23_25590892     AAsi    A    G        0      0        2 
  23 chr23_25590892     AKia    A    G        0      0        2 
  23 chr23_25590892     AOna    A    G        0      0        2 
  23 chr23_25590892     ASom    A    G        0      0        2 
  23 chr23_25590892     HCab    A    G        1      2        2 
  23 chr23_25590892     HPrz    A    G        1      2        2 
  23 chr23_25590892     ZBoe    A    G        0      0        2 
  23 chr23_25590892     ZGre    A    G        0      0        2 
  23 chr23_25590892     ZHar    A    G        0      0        2 
  23 chr23_25590892   Sample    A    G        0      0        2 
  23 chr23_25592861     AAsi    G    A        0      0        2 
  23 chr23_25592861     AKia    G    A        0      0        2 
  23 chr23_25592861     AOna    G    A        0      0        2 
  23 chr23_25592861     ASom    G    A        0      0        2 
  23 chr23_25592861     HCab    G    A        0      0        2 
  23 chr23_25592861     HPrz    G    A        0      0        2 
  23 chr23_25592861     ZBoe    G    A      0.5      1        2 
  23 chr23_25592861     ZGre    G    A        0      0        2 
  23 chr23_25592861     ZHar    G    A        0      0        2 
  23 chr23_25592861   Sample    G    A        0      0        2 
  23 chr23_25593402     AAsi    C    G        0      0        2 
  23 chr23_25593402     AKia    C    G        0      0        2 
  23 chr23_25593402     AOna    C    G        0      0        2 
  23 chr23_25593402     ASom    C    G        0      0        2 
  23 chr23_25593402     HCab    C    G        0      0        2 
  23 chr23_25593402     HPrz    C    G        0      0        2 
  23 chr23_25593402     ZBoe    C    G      0.5      1        2 
  23 chr23_25593402     ZGre    C    G        1      2        2 
  23 chr23_25593402     ZHar    C    G        1      2        2 
  23 chr23_25593402   Sample    C    G        0      0        2 
  23 chr23_25598777     AAsi    C    T        0      0        2 
  23 chr23_25598777     AKia    C    T        0      0        2 
  23 chr23_25598777     AOna    C    T        0      0        2 
  23 chr23_25598777     ASom    C    T        0      0        2 
  23 chr23_25598777     HCab    C    T        0      0        2 
  23 chr23_25598777     HPrz    C    T        0      0        2 
  23 chr23_25598777     ZBoe    C    T      0.5      1        2 
  23 chr23_25598777     ZGre    C    T        0      0        2 
  23 chr23_25598777     ZHar    C    T        0      0        2 
  23 chr23_25598777   Sample    C    T        0      0        2 
  23 chr23_25603835     AAsi    A    C        0      0        2 
  23 chr23_25603835     AKia    A    C        0      0        2 
  23 chr23_25603835     AOna    A    C        0      0        2 
  23 chr23_25603835     ASom    A    C        0      0        2 
  23 chr23_25603835     HCab    A    C        1      2        2 
  23 chr23_25603835     HPrz    A    C        1      2        2 
  23 chr23_25603835     ZBoe    A    C        0      0        2 
  23 chr23_25603835     ZGre    A    C        0      0        2 
  23 chr23_25603835     ZHar    A    C        0      0        2 
  23 chr23_25603835   Sample    A    C        0      0        2 
  23 chr23_25617183     AAsi    A    G        0      0        2 
  23 chr23_25617183     AKia    A    G      0.5      1        2 
  23 chr23_25617183     AOna    A    G        0      0        2 
  23 chr23_25617183     ASom    A    G        0      0        2 
  23 chr23_25617183     HCab    A    G        0      0        2 
  23 chr23_25617183     HPrz    A    G        0      0        2 
  23 chr23_25617183     ZBoe    A    G        0      0        2 
  23 chr23_25617183     ZGre    A    G        0      0        2 
  23 chr23_25617183     ZHar    A    G        0      0        2 
  23 chr23_25617183   Sample    A    G        0      0        2 
  23 chr23_25624780     AAsi    C    G        0      0        2 
  23 chr23_25624780     AKia    C    G        0      0        2 
  23 chr23_25624780     AOna    C    G        0      0        2 
  23 chr23_25624780     ASom    C    G        0      0        2 
  23 chr23_25624780     HCab    C    G        0      0        2 
  23 chr23_25624780     HPrz    C    G        0      0        2 
  23 chr23_25624780     ZBoe    C    G        1      2        2 
  23 chr23_25624780     ZGre    C    G        1      2        2 
  23 chr23_25624780     ZHar    C    G        1      2        2 
  23 chr23_25624780   Sample    C    G        0      0        2 
  23 chr23_25633922     AAsi    A    G        0      0        2 
  23 chr23_25633922     AKia    A    G        0      0        2 
  23 chr23_25633922     AOna    A    G      0.5      1        2 
  23 chr23_25633922     ASom    A    G        0      0        2 
  23 chr23_25633922     HCab    A    G        0      0        2 
  23 chr23_25633922     HPrz    A    G        0      0        2 
  23 chr23_25633922     ZBoe    A    G        0      0        2 
  23 chr23_25633922     ZGre    A    G        0      0        2 
  23 chr23_25633922     ZHar    A    G        0      0        2 
  23 chr23_25633922   Sample    A    G        0      0        2 
  23 chr23_25637668     AAsi    G    A        0      0        2 
  23 chr23_25637668     AKia    G    A        1      2        2 
  23 chr23_25637668     AOna    G    A        1      2        2 
  23 chr23_25637668     ASom    G    A        0      0        2 
  23 chr23_25637668     HCab    G    A        0      0        2 
  23 chr23_25637668     HPrz    G    A        0      0        2 
  23 chr23_25637668     ZBoe    G    A        0      0        2 
  23 chr23_25637668     ZGre    G    A        0      0        2 
  23 chr23_25637668     ZHar    G    A        0      0        2 
  23 chr23_25637668   Sample    G    A        0      0        2 
  23 chr23_25639470     AAsi    A    G        0      0        2 
  23 chr23_25639470     AKia    A    G        0      0        2 
  23 chr23_25639470     AOna    A    G      0.5      1        2 
  23 chr23_25639470     ASom    A    G        0      0        2 
  23 chr23_25639470     HCab    A    G        0      0        2 
  23 chr23_25639470     HPrz    A    G        0      0        2 
  23 chr23_25639470     ZBoe    A    G        0      0        2 
  23 chr23_25639470     ZGre    A    G        0      0        2 
  23 chr23_25639470     ZHar    A    G        0      0        2 
  23 chr23_25639470   Sample    A    G        0      0        2 
  23 chr23_25639474     AAsi    A    C        1      2        2 
  23 chr23_25639474     AKia    A    C        1      2        2 
  23 chr23_25639474     AOna    A    C      0.5      1        2 
  23 chr23_25639474     ASom    A    C        1      2        2 
  23 chr23_25639474     HCab    A    C        0      0        2 
  23 chr23_25639474     HPrz    A    C        0      0        2 
  23 chr23_25639474     ZBoe    A    C        0      0        2 
  23 chr23_25639474     ZGre    A    C        0      0        2 
  23 chr23_25639474     ZHar    A    C        0      0        2 
  23 chr23_25639474   Sample    A    C        1      2        2 
  23 chr23_25642975     AAsi    T    G        1      2        2 
  23 chr23_25642975     AKia    T    G        1      2        2 
  23 chr23_25642975     AOna    T    G        1      2        2 
  23 chr23_25642975     ASom    T    G        1      2        2 
  23 chr23_25642975     HCab    T    G        0      0        2 
  23 chr23_25642975     HPrz    T    G        0      0        2 
  23 chr23_25642975     ZBoe    T    G        0      0        2 
  23 chr23_25642975     ZGre    T    G        0      0        2 
  23 chr23_25642975     ZHar    T    G        0      0        2 
  23 chr23_25642975   Sample    T    G        1      2        2 
  23 chr23_25645302     AAsi    A    G        0      0        2 
  23 chr23_25645302     AKia    A    G        0      0        2 
  23 chr23_25645302     AOna    A    G      0.5      1        2 
  23 chr23_25645302     ASom    A    G        0      0        2 
  23 chr23_25645302     HCab    A    G        0      0        2 
  23 chr23_25645302     HPrz    A    G        0      0        2 
  23 chr23_25645302     ZBoe    A    G        0      0        2 
  23 chr23_25645302     ZGre    A    G        0      0        2 
  23 chr23_25645302     ZHar    A    G        0      0        2 
  23 chr23_25645302   Sample    A    G        0      0        2 
  23 chr23_25646253     AAsi    G    A        0      0        2 
  23 chr23_25646253     AKia    G    A        0      0        2 
  23 chr23_25646253     AOna    G    A        0      0        2 
  23 chr23_25646253     ASom    G    A        0      0        2 
  23 chr23_25646253     HCab    G    A        0      0        2 
  23 chr23_25646253     HPrz    G    A        0      0        2 
  23 chr23_25646253     ZBoe    G    A      0.5      1        2 
  23 chr23_25646253     ZGre    G    A        0      0        2 
  23 chr23_25646253     ZHar    G    A        0      0        2 
  23 chr23_25646253   Sample    G    A        0      0        2 
  23 chr23_25654600     AAsi    A    T        0      0        2 
  23 chr23_25654600     AKia    A    T        1      2        2 
  23 chr23_25654600     AOna    A    T        0      0        2 
  23 chr23_25654600     ASom    A    T        0      0        2 
  23 chr23_25654600     HCab    A    T        0      0        2 
  23 chr23_25654600     HPrz    A    T        0      0        2 
  23 chr23_25654600     ZBoe    A    T        0      0        2 
  23 chr23_25654600     ZGre    A    T        0      0        2 
  23 chr23_25654600     ZHar    A    T        0      0        2 
  23 chr23_25654600   Sample    A    T        0      0        2 
  23 chr23_25666266     AAsi    A    G        0      0        2 
  23 chr23_25666266     AKia    A    G        0      0        2 
  23 chr23_25666266     AOna    A    G        0      0        2 
  23 chr23_25666266     ASom    A    G        0      0        2 
  23 chr23_25666266     HCab    A    G        1      2        2 
  23 chr23_25666266     HPrz    A    G        1      2        2 
  23 chr23_25666266     ZBoe    A    G        0      0        2 
  23 chr23_25666266     ZGre    A    G        0      0        2 
  23 chr23_25666266     ZHar    A    G        0      0        2 
  23 chr23_25666266   Sample    A    G        0      0        2 
  23 chr23_25670395     AAsi    T    G        0      0        2 
  23 chr23_25670395     AKia    T    G        0      0        2 
  23 chr23_25670395     AOna    T    G      0.5      1        2 
  23 chr23_25670395     ASom    T    G        0      0        2 
  23 chr23_25670395     HCab    T    G        0      0        2 
  23 chr23_25670395     HPrz    T    G        0      0        2 
  23 chr23_25670395     ZBoe    T    G        0      0        2 
  23 chr23_25670395     ZGre    T    G        0      0        2 
  23 chr23_25670395     ZHar    T    G        0      0        2 
  23 chr23_25670395   Sample    T    G        0      0        2 
  23 chr23_25671977     AAsi    G    A        0      0        2 
  23 chr23_25671977     AKia    G    A        0      0        2 
  23 chr23_25671977     AOna    G    A        0      0        2 
  23 chr23_25671977     ASom    G    A        0      0        2 
  23 chr23_25671977     HCab    G    A      0.5      1        2 
  23 chr23_25671977     HPrz    G    A        0      0        2 
  23 chr23_25671977     ZBoe    G    A        0      0        2 
  23 chr23_25671977     ZGre    G    A        0      0        2 
  23 chr23_25671977     ZHar    G    A        0      0        2 
  23 chr23_25671977   Sample    G    A        0      0        2 
  23 chr23_25672228     AAsi    T    C        0      0        2 
  23 chr23_25672228     AKia    T    C        0      0        2 
  23 chr23_25672228     AOna    T    C        0      0        2 
  23 chr23_25672228     ASom    T    C        0      0        2 
  23 chr23_25672228     HCab    T    C        1      2        2 
  23 chr23_25672228     HPrz    T    C        1      2        2 
  23 chr23_25672228     ZBoe    T    C        0      0        2 
  23 chr23_25672228     ZGre    T    C        0      0        2 
  23 chr23_25672228     ZHar    T    C        0      0        2 
  23 chr23_25672228   Sample    T    C        0      0        2 
  23 chr23_25677842     AAsi    C    A        0      0        2 
  23 chr23_25677842     AKia    C    A        0      0        2 
  23 chr23_25677842     AOna    C    A        0      0        2 
  23 chr23_25677842     ASom    C    A        0      0        2 
  23 chr23_25677842     HCab    C    A        0      0        2 
  23 chr23_25677842     HPrz    C    A        0      0        2 
  23 chr23_25677842     ZBoe    C    A      0.5      1        2 
  23 chr23_25677842     ZGre    C    A        0      0        2 
  23 chr23_25677842     ZHar    C    A        0      0        2 
  23 chr23_25677842   Sample    C    A        0      0        2 
  23 chr23_25679328     AAsi    G    A        0      0        2 
  23 chr23_25679328     AKia    G    A        1      2        2 
  23 chr23_25679328     AOna    G    A      0.5      1        2 
  23 chr23_25679328     ASom    G    A        0      0        2 
  23 chr23_25679328     HCab    G    A        0      0        2 
  23 chr23_25679328     HPrz    G    A        0      0        2 
  23 chr23_25679328     ZBoe    G    A        0      0        2 
  23 chr23_25679328     ZGre    G    A        0      0        2 
  23 chr23_25679328     ZHar    G    A        0      0        2 
  23 chr23_25679328   Sample    G    A        0      0        2 
  23 chr23_25687667     AAsi    C    G        0      0        2 
  23 chr23_25687667     AKia    C    G        0      0        2 
  23 chr23_25687667     AOna    C    G        0      0        2 
  23 chr23_25687667     ASom    C    G        0      0        2 
  23 chr23_25687667     HCab    C    G        1      2        2 
  23 chr23_25687667     HPrz    C    G        1      2        2 
  23 chr23_25687667     ZBoe    C    G        0      0        2 
  23 chr23_25687667     ZGre    C    G        0      0        2 
  23 chr23_25687667     ZHar    C    G        0      0        2 
  23 chr23_25687667   Sample    C    G        0      0        2 
  23 chr23_25687992     AAsi    G    A        0      0        2 
  23 chr23_25687992     AKia    G    A      0.5      1        2 
  23 chr23_25687992     AOna    G    A        0      0        2 
  23 chr23_25687992     ASom    G    A        0      0        2 
  23 chr23_25687992     HCab    G    A        0      0        2 
  23 chr23_25687992     HPrz    G    A        0      0        2 
  23 chr23_25687992     ZBoe    G    A        0      0        2 
  23 chr23_25687992     ZGre    G    A        0      0        2 
  23 chr23_25687992     ZHar    G    A        0      0        2 
  23 chr23_25687992   Sample    G    A        0      0        2 
  23 chr23_25690707     AAsi    G    A        0      0        2 
  23 chr23_25690707     AKia    G    A      0.5      1        2 
  23 chr23_25690707     AOna    G    A      0.5      1        2 
  23 chr23_25690707     ASom    G    A        0      0        2 
  23 chr23_25690707     HCab    G    A        0      0        2 
  23 chr23_25690707     HPrz    G    A        0      0        2 
  23 chr23_25690707     ZBoe    G    A        0      0        2 
  23 chr23_25690707     ZGre    G    A        0      0        2 
  23 chr23_25690707     ZHar    G    A        0      0        2 
  23 chr23_25690707   Sample    G    A        0      0        2 
  23 chr23_25691660     AAsi    G    A        1      2        2 
  23 chr23_25691660     AKia    G    A        0      0        2 
  23 chr23_25691660     AOna    G    A        0      0        2 
  23 chr23_25691660     ASom    G    A      0.5      1        2 
  23 chr23_25691660     HCab    G    A        0      0        2 
  23 chr23_25691660     HPrz    G    A        0      0        2 
  23 chr23_25691660     ZBoe    G    A        0      0        2 
  23 chr23_25691660     ZGre    G    A        0      0        2 
  23 chr23_25691660     ZHar    G    A        0      0        2 
  23 chr23_25691660   Sample    G    A        1      2        2 
  23 chr23_25698447     AAsi    A    G        0      0        2 
  23 chr23_25698447     AKia    A    G        0      0        2 
  23 chr23_25698447     AOna    A    G        0      0        2 
  23 chr23_25698447     ASom    A    G        0      0        2 
  23 chr23_25698447     HCab    A    G        1      2        2 
  23 chr23_25698447     HPrz    A    G        1      2        2 
  23 chr23_25698447     ZBoe    A    G        0      0        2 
  23 chr23_25698447     ZGre    A    G        0      0        2 
  23 chr23_25698447     ZHar    A    G        0      0        2 
  23 chr23_25698447   Sample    A    G        0      0        2 
  23 chr23_25707643     AAsi    A    G        0      0        2 
  23 chr23_25707643     AKia    A    G        0      0        2 
  23 chr23_25707643     AOna    A    G        0      0        2 
  23 chr23_25707643     ASom    A    G        0      0        2 
  23 chr23_25707643     HCab    A    G        0      0        2 
  23 chr23_25707643     HPrz    A    G        0      0        2 
  23 chr23_25707643     ZBoe    A    G        0      0        2 
  23 chr23_25707643     ZGre    A    G        1      2        2 
  23 chr23_25707643     ZHar    A    G        0      0        2 
  23 chr23_25707643   Sample    A    G        0      0        2 
  23 chr23_25708150     AAsi    A    G        0      0        2 
  23 chr23_25708150     AKia    A    G        0      0        2 
  23 chr23_25708150     AOna    A    G        0      0        2 
  23 chr23_25708150     ASom    A    G        0      0        2 
  23 chr23_25708150     HCab    A    G        0      0        2 
  23 chr23_25708150     HPrz    A    G        0      0        2 
  23 chr23_25708150     ZBoe    A    G        1      2        2 
  23 chr23_25708150     ZGre    A    G        1      2        2 
  23 chr23_25708150     ZHar    A    G        0      0        2 
  23 chr23_25708150   Sample    A    G        0      0        2 
  23 chr23_25733604     AAsi    A    T        0      0        2 
  23 chr23_25733604     AKia    A    T        0      0        2 
  23 chr23_25733604     AOna    A    T        0      0        2 
  23 chr23_25733604     ASom    A    T        0      0        2 
  23 chr23_25733604     HCab    A    T        0      0        2 
  23 chr23_25733604     HPrz    A    T        0      0        2 
  23 chr23_25733604     ZBoe    A    T        1      2        2 
  23 chr23_25733604     ZGre    A    T        1      2        2 
  23 chr23_25733604     ZHar    A    T        0      0        2 
  23 chr23_25733604   Sample    A    T        0      0        2 
  23 chr23_25736683     AAsi    C    T        0      0        2 
  23 chr23_25736683     AKia    C    T      0.5      1        2 
  23 chr23_25736683     AOna    C    T        0      0        2 
  23 chr23_25736683     ASom    C    T        0      0        2 
  23 chr23_25736683     HCab    C    T        0      0        2 
  23 chr23_25736683     HPrz    C    T        0      0        2 
  23 chr23_25736683     ZBoe    C    T        0      0        2 
  23 chr23_25736683     ZGre    C    T        0      0        2 
  23 chr23_25736683     ZHar    C    T        0      0        2 
  23 chr23_25736683   Sample    C    T        0      0        2 
  23 chr23_25739432     AAsi    A    G        0      0        2 
  23 chr23_25739432     AKia    A    G        1      2        2 
  23 chr23_25739432     AOna    A    G        1      2        2 
  23 chr23_25739432     ASom    A    G        0      0        2 
  23 chr23_25739432     HCab    A    G        0      0        2 
  23 chr23_25739432     HPrz    A    G        0      0        2 
  23 chr23_25739432     ZBoe    A    G        0      0        2 
  23 chr23_25739432     ZGre    A    G        0      0        2 
  23 chr23_25739432     ZHar    A    G        0      0        2 
  23 chr23_25739432   Sample    A    G        0      0        2 
  23 chr23_25742607     AAsi    C    T        0      0        2 
  23 chr23_25742607     AKia    C    T        0      0        2 
  23 chr23_25742607     AOna    C    T        0      0        2 
  23 chr23_25742607     ASom    C    T        0      0        2 
  23 chr23_25742607     HCab    C    T        0      0        2 
  23 chr23_25742607     HPrz    C    T        0      0        2 
  23 chr23_25742607     ZBoe    C    T        0      0        2 
  23 chr23_25742607     ZGre    C    T        1      2        2 
  23 chr23_25742607     ZHar    C    T        0      0        2 
  23 chr23_25742607   Sample    C    T        0      0        2 
  23 chr23_25744585     AAsi    A    G        0      0        2 
  23 chr23_25744585     AKia    A    G      0.5      1        2 
  23 chr23_25744585     AOna    A    G        0      0        2 
  23 chr23_25744585     ASom    A    G        0      0        2 
  23 chr23_25744585     HCab    A    G        0      0        2 
  23 chr23_25744585     HPrz    A    G        0      0        2 
  23 chr23_25744585     ZBoe    A    G        0      0        2 
  23 chr23_25744585     ZGre    A    G        0      0        2 
  23 chr23_25744585     ZHar    A    G        0      0        2 
  23 chr23_25744585   Sample    A    G        0      0        2 
  23 chr23_25746650     AAsi    A    C        0      0        2 
  23 chr23_25746650     AKia    A    C        0      0        2 
  23 chr23_25746650     AOna    A    C        0      0        2 
  23 chr23_25746650     ASom    A    C        0      0        2 
  23 chr23_25746650     HCab    A    C        0      0        2 
  23 chr23_25746650     HPrz    A    C        0      0        2 
  23 chr23_25746650     ZBoe    A    C        0      0        2 
  23 chr23_25746650     ZGre    A    C        0      0        2 
  23 chr23_25746650     ZHar    A    C      0.5      1        2 
  23 chr23_25746650   Sample    A    C        0      0        2 
  23 chr23_25747003     AAsi    A    C        0      0        2 
  23 chr23_25747003     AKia    A    C        0      0        2 
  23 chr23_25747003     AOna    A    C        0      0        2 
  23 chr23_25747003     ASom    A    C        0      0        2 
  23 chr23_25747003     HCab    A    C        1      2        2 
  23 chr23_25747003     HPrz    A    C        0      0        2 
  23 chr23_25747003     ZBoe    A    C        0      0        2 
  23 chr23_25747003     ZGre    A    C        0      0        2 
  23 chr23_25747003     ZHar    A    C        0      0        2 
  23 chr23_25747003   Sample    A    C        0      0        2 
  23 chr23_25748850     AAsi    A    C        0      0        2 
  23 chr23_25748850     AKia    A    C        0      0        2 
  23 chr23_25748850     AOna    A    C        0      0        2 
  23 chr23_25748850     ASom    A    C        0      0        2 
  23 chr23_25748850     HCab    A    C        1      2        2 
  23 chr23_25748850     HPrz    A    C        1      2        2 
  23 chr23_25748850     ZBoe    A    C        0      0        2 
  23 chr23_25748850     ZGre    A    C        0      0        2 
  23 chr23_25748850     ZHar    A    C        0      0        2 
  23 chr23_25748850   Sample    A    C        0      0        2 
  23 chr23_25761918     AAsi    C    A        0      0        2 
  23 chr23_25761918     AKia    C    A      0.5      1        2 
  23 chr23_25761918     AOna    C    A        0      0        2 
  23 chr23_25761918     ASom    C    A        0      0        2 
  23 chr23_25761918     HCab    C    A        0      0        2 
  23 chr23_25761918     HPrz    C    A        0      0        2 
  23 chr23_25761918     ZBoe    C    A        0      0        2 
  23 chr23_25761918     ZGre    C    A        0      0        2 
  23 chr23_25761918     ZHar    C    A        0      0        2 
  23 chr23_25761918   Sample    C    A        0      0        2 
  23 chr23_25763599     AAsi    C    A        1      2        2 
  23 chr23_25763599     AKia    C    A        0      0        2 
  23 chr23_25763599     AOna    C    A        0      0        2 
  23 chr23_25763599     ASom    C    A        1      2        2 
  23 chr23_25763599     HCab    C    A        0      0        2 
  23 chr23_25763599     HPrz    C    A        0      0        2 
  23 chr23_25763599     ZBoe    C    A        0      0        2 
  23 chr23_25763599     ZGre    C    A        0      0        2 
  23 chr23_25763599     ZHar    C    A        0      0        2 
  23 chr23_25763599   Sample    C    A        1      2        2 
  23 chr23_25765637     AAsi    A    G        0      0        2 
  23 chr23_25765637     AKia    A    G        0      0        2 
  23 chr23_25765637     AOna    A    G        0      0        2 
  23 chr23_25765637     ASom    A    G        0      0        2 
  23 chr23_25765637     HCab    A    G        0      0        2 
  23 chr23_25765637     HPrz    A    G        0      0        2 
  23 chr23_25765637     ZBoe    A    G      0.5      1        2 
  23 chr23_25765637     ZGre    A    G        0      0        2 
  23 chr23_25765637     ZHar    A    G        0      0        2 
  23 chr23_25765637   Sample    A    G        0      0        2 
  23 chr23_25766994     AAsi    G    A        0      0        2 
  23 chr23_25766994     AKia    G    A        0      0        2 
  23 chr23_25766994     AOna    G    A        0      0        2 
  23 chr23_25766994     ASom    G    A        0      0        2 
  23 chr23_25766994     HCab    G    A        1      2        2 
  23 chr23_25766994     HPrz    G    A        1      2        2 
  23 chr23_25766994     ZBoe    G    A        0      0        2 
  23 chr23_25766994     ZGre    G    A        0      0        2 
  23 chr23_25766994     ZHar    G    A        0      0        2 
  23 chr23_25766994   Sample    G    A        0      0        2 
  23 chr23_25770630     AAsi    C    T        0      0        2 
  23 chr23_25770630     AKia    C    T        0      0        2 
  23 chr23_25770630     AOna    C    T        0      0        2 
  23 chr23_25770630     ASom    C    T        0      0        2 
  23 chr23_25770630     HCab    C    T      0.5      1        2 
  23 chr23_25770630     HPrz    C    T        1      2        2 
  23 chr23_25770630     ZBoe    C    T        0      0        2 
  23 chr23_25770630     ZGre    C    T        0      0        2 
  23 chr23_25770630     ZHar    C    T        0      0        2 
  23 chr23_25770630   Sample    C    T        0      0        2 
  23 chr23_25776690     AAsi    G    A        0      0        2 
  23 chr23_25776690     AKia    G    A        0      0        2 
  23 chr23_25776690     AOna    G    A        0      0        2 
  23 chr23_25776690     ASom    G    A        0      0        2 
  23 chr23_25776690     HCab    G    A        0      0        2 
  23 chr23_25776690     HPrz    G    A        0      0        2 
  23 chr23_25776690     ZBoe    G    A        0      0        2 
  23 chr23_25776690     ZGre    G    A        0      0        2 
  23 chr23_25776690     ZHar    G    A        1      2        2 
  23 chr23_25776690   Sample    G    A        0      0        2 
  23 chr23_25779460     AAsi    A    T        0      0        2 
  23 chr23_25779460     AKia    A    T        0      0        2 
  23 chr23_25779460     AOna    A    T        0      0        2 
  23 chr23_25779460     ASom    A    T        0      0        2 
  23 chr23_25779460     HCab    A    T      0.5      1        2 
  23 chr23_25779460     HPrz    A    T        0      0        2 
  23 chr23_25779460     ZBoe    A    T        0      0        2 
  23 chr23_25779460     ZGre    A    T        0      0        2 
  23 chr23_25779460     ZHar    A    T        0      0        2 
  23 chr23_25779460   Sample    A    T        0      0        2 
  23 chr23_25784811     AAsi    G    T        0      0        2 
  23 chr23_25784811     AKia    G    T      0.5      1        2 
  23 chr23_25784811     AOna    G    T        0      0        2 
  23 chr23_25784811     ASom    G    T        0      0        2 
  23 chr23_25784811     HCab    G    T        0      0        2 
  23 chr23_25784811     HPrz    G    T        0      0        2 
  23 chr23_25784811     ZBoe    G    T        0      0        2 
  23 chr23_25784811     ZGre    G    T        0      0        2 
  23 chr23_25784811     ZHar    G    T        0      0        2 
  23 chr23_25784811   Sample    G    T        0      0        2 
  23 chr23_25786897     AAsi    T    C        0      0        2 
  23 chr23_25786897     AKia    T    C        0      0        2 
  23 chr23_25786897     AOna    T    C        0      0        2 
  23 chr23_25786897     ASom    T    C        0      0        2 
  23 chr23_25786897     HCab    T    C        1      2        2 
  23 chr23_25786897     HPrz    T    C        1      2        2 
  23 chr23_25786897     ZBoe    T    C        0      0        2 
  23 chr23_25786897     ZGre    T    C        0      0        2 
  23 chr23_25786897     ZHar    T    C        0      0        2 
  23 chr23_25786897   Sample    T    C        0      0        2 
  23 chr23_25826182     AAsi    G    A        0      0        2 
  23 chr23_25826182     AKia    G    A        0      0        2 
  23 chr23_25826182     AOna    G    A        0      0        2 
  23 chr23_25826182     ASom    G    A        0      0        2 
  23 chr23_25826182     HCab    G    A        0      0        2 
  23 chr23_25826182     HPrz    G    A        0      0        2 
  23 chr23_25826182     ZBoe    G    A      0.5      1        2 
  23 chr23_25826182     ZGre    G    A        0      0        2 
  23 chr23_25826182     ZHar    G    A        0      0        2 
  23 chr23_25826182   Sample    G    A        0      0        2 
  23 chr23_25837856     AAsi    C    T        0      0        2 
  23 chr23_25837856     AKia    C    T        0      0        2 
  23 chr23_25837856     AOna    C    T        0      0        2 
  23 chr23_25837856     ASom    C    T        0      0        2 
  23 chr23_25837856     HCab    C    T      0.5      1        2 
  23 chr23_25837856     HPrz    C    T        0      0        2 
  23 chr23_25837856     ZBoe    C    T        0      0        2 
  23 chr23_25837856     ZGre    C    T        0      0        2 
  23 chr23_25837856     ZHar    C    T        0      0        2 
  23 chr23_25837856   Sample    C    T        0      0        2 
  23 chr23_25850656     AAsi    C    A        0      0        2 
  23 chr23_25850656     AKia    C    A        0      0        2 
  23 chr23_25850656     AOna    C    A        0      0        2 
  23 chr23_25850656     ASom    C    A        0      0        2 
  23 chr23_25850656     HCab    C    A        1      2        2 
  23 chr23_25850656     HPrz    C    A        1      2        2 
  23 chr23_25850656     ZBoe    C    A        0      0        2 
  23 chr23_25850656     ZGre    C    A        0      0        2 
  23 chr23_25850656     ZHar    C    A        0      0        2 
  23 chr23_25850656   Sample    C    A        0      0        2 
  23 chr23_25860426     AAsi    T    C        0      0        2 
  23 chr23_25860426     AKia    T    C        0      0        2 
  23 chr23_25860426     AOna    T    C        0      0        2 
  23 chr23_25860426     ASom    T    C        0      0        2 
  23 chr23_25860426     HCab    T    C        0      0        2 
  23 chr23_25860426     HPrz    T    C        0      0        2 
  23 chr23_25860426     ZBoe    T    C        0      0        2 
  23 chr23_25860426     ZGre    T    C        0      0        2 
  23 chr23_25860426     ZHar    T    C        1      2        2 
  23 chr23_25860426   Sample    T    C        0      0        2 
  23 chr23_25860712     AAsi    G    C        0      0        2 
  23 chr23_25860712     AKia    G    C        0      0        2 
  23 chr23_25860712     AOna    G    C        0      0        2 
  23 chr23_25860712     ASom    G    C        0      0        2 
  23 chr23_25860712     HCab    G    C        0      0        2 
  23 chr23_25860712     HPrz    G    C      0.5      1        2 
  23 chr23_25860712     ZBoe    G    C        0      0        2 
  23 chr23_25860712     ZGre    G    C        0      0        2 
  23 chr23_25860712     ZHar    G    C        0      0        2 
  23 chr23_25860712   Sample    G    C        0      0        2 
  23 chr23_25867110     AAsi    G    T        0      0        2 
  23 chr23_25867110     AKia    G    T        0      0        2 
  23 chr23_25867110     AOna    G    T        0      0        2 
  23 chr23_25867110     ASom    G    T        0      0        2 
  23 chr23_25867110     HCab    G    T        0      0        2 
  23 chr23_25867110     HPrz    G    T        0      0        2 
  23 chr23_25867110     ZBoe    G    T      0.5      1        2 
  23 chr23_25867110     ZGre    G    T        0      0        2 
  23 chr23_25867110     ZHar    G    T        0      0        2 
  23 chr23_25867110   Sample    G    T        0      0        2 
  23 chr23_25871506     AAsi    T    C        0      0        2 
  23 chr23_25871506     AKia    T    C        0      0        2 
  23 chr23_25871506     AOna    T    C        0      0        2 
  23 chr23_25871506     ASom    T    C        0      0        2 
  23 chr23_25871506     HCab    T    C        1      2        2 
  23 chr23_25871506     HPrz    T    C        1      2        2 
  23 chr23_25871506     ZBoe    T    C        0      0        2 
  23 chr23_25871506     ZGre    T    C        1      2        2 
  23 chr23_25871506     ZHar    T    C        0      0        2 
  23 chr23_25871506   Sample    T    C        0      0        2 
  23 chr23_25872933     AAsi    T    A        0      0        2 
  23 chr23_25872933     AKia    T    A        0      0        2 
  23 chr23_25872933     AOna    T    A        0      0        2 
  23 chr23_25872933     ASom    T    A        0      0        2 
  23 chr23_25872933     HCab    T    A        0      0        2 
  23 chr23_25872933     HPrz    T    A        1      2        2 
  23 chr23_25872933     ZBoe    T    A        0      0        2 
  23 chr23_25872933     ZGre    T    A        0      0        2 
  23 chr23_25872933     ZHar    T    A        0      0        2 
  23 chr23_25872933   Sample    T    A        0      0        2 
  23 chr23_25875070     AAsi    G    A        0      0        2 
  23 chr23_25875070     AKia    G    A        0      0        2 
  23 chr23_25875070     AOna    G    A        0      0        2 
  23 chr23_25875070     ASom    G    A        0      0        2 
  23 chr23_25875070     HCab    G    A      0.5      1        2 
  23 chr23_25875070     HPrz    G    A        0      0        2 
  23 chr23_25875070     ZBoe    G    A        0      0        2 
  23 chr23_25875070     ZGre    G    A        0      0        2 
  23 chr23_25875070     ZHar    G    A        0      0        2 
  23 chr23_25875070   Sample    G    A        0      0        2 
  23 chr23_25876200     AAsi    A    C        0      0        2 
  23 chr23_25876200     AKia    A    C        0      0        2 
  23 chr23_25876200     AOna    A    C        0      0        2 
  23 chr23_25876200     ASom    A    C        0      0        2 
  23 chr23_25876200     HCab    A    C        1      2        2 
  23 chr23_25876200     HPrz    A    C        1      2        2 
  23 chr23_25876200     ZBoe    A    C        0      0        2 
  23 chr23_25876200     ZGre    A    C        0      0        2 
  23 chr23_25876200     ZHar    A    C        0      0        2 
  23 chr23_25876200   Sample    A    C        0      0        2 
  23 chr23_25878974     AAsi    G    T        0      0        2 
  23 chr23_25878974     AKia    G    T        0      0        2 
  23 chr23_25878974     AOna    G    T        0      0        2 
  23 chr23_25878974     ASom    G    T        0      0        2 
  23 chr23_25878974     HCab    G    T        1      2        2 
  23 chr23_25878974     HPrz    G    T        1      2        2 
  23 chr23_25878974     ZBoe    G    T        0      0        2 
  23 chr23_25878974     ZGre    G    T        0      0        2 
  23 chr23_25878974     ZHar    G    T        0      0        2 
  23 chr23_25878974   Sample    G    T        0      0        2 
  23 chr23_25883348     AAsi    G    A        0      0        2 
  23 chr23_25883348     AKia    G    A        0      0        2 
  23 chr23_25883348     AOna    G    A        0      0        2 
  23 chr23_25883348     ASom    G    A        0      0        2 
  23 chr23_25883348     HCab    G    A        0      0        2 
  23 chr23_25883348     HPrz    G    A        0      0        2 
  23 chr23_25883348     ZBoe    G    A        0      0        2 
  23 chr23_25883348     ZGre    G    A        0      0        2 
  23 chr23_25883348     ZHar    G    A        1      2        2 
  23 chr23_25883348   Sample    G    A        0      0        2 
  23 chr23_25886377     AAsi    G    C        0      0        2 
  23 chr23_25886377     AKia    G    C        0      0        2 
  23 chr23_25886377     AOna    G    C        0      0        2 
  23 chr23_25886377     ASom    G    C        0      0        2 
  23 chr23_25886377     HCab    G    C        0      0        2 
  23 chr23_25886377     HPrz    G    C        0      0        2 
  23 chr23_25886377     ZBoe    G    C        0      0        2 
  23 chr23_25886377     ZGre    G    C        0      0        2 
  23 chr23_25886377     ZHar    G    C        1      2        2 
  23 chr23_25886377   Sample    G    C        0      0        2 
  23 chr23_25887661     AAsi    C    G        0      0        2 
  23 chr23_25887661     AKia    C    G        0      0        2 
  23 chr23_25887661     AOna    C    G        0      0        2 
  23 chr23_25887661     ASom    C    G        0      0        2 
  23 chr23_25887661     HCab    C    G        1      2        2 
  23 chr23_25887661     HPrz    C    G        1      2        2 
  23 chr23_25887661     ZBoe    C    G        0      0        2 
  23 chr23_25887661     ZGre    C    G        0      0        2 
  23 chr23_25887661     ZHar    C    G        0      0        2 
  23 chr23_25887661   Sample    C    G        0      0        2 
  23 chr23_25891633     AAsi    G    A        0      0        2 
  23 chr23_25891633     AKia    G    A        0      0        2 
  23 chr23_25891633     AOna    G    A        0      0        2 
  23 chr23_25891633     ASom    G    A        0      0        2 
  23 chr23_25891633     HCab    G    A        0      0        2 
  23 chr23_25891633     HPrz    G    A        0      0        2 
  23 chr23_25891633     ZBoe    G    A        0      0        2 
  23 chr23_25891633     ZGre    G    A        1      2        2 
  23 chr23_25891633     ZHar    G    A        0      0        2 
  23 chr23_25891633   Sample    G    A        0      0        2 
  23 chr23_25902436     AAsi    C    T        0      0        2 
  23 chr23_25902436     AKia    C    T        0      0        2 
  23 chr23_25902436     AOna    C    T        0      0        2 
  23 chr23_25902436     ASom    C    T        0      0        2 
  23 chr23_25902436     HCab    C    T        1      2        2 
  23 chr23_25902436     HPrz    C    T        1      2        2 
  23 chr23_25902436     ZBoe    C    T        0      0        2 
  23 chr23_25902436     ZGre    C    T        0      0        2 
  23 chr23_25902436     ZHar    C    T        0      0        2 
  23 chr23_25902436   Sample    C    T        0      0        2 
  23 chr23_25908591     AAsi    A    G        0      0        2 
  23 chr23_25908591     AKia    A    G        0      0        2 
  23 chr23_25908591     AOna    A    G        0      0        2 
  23 chr23_25908591     ASom    A    G        0      0        2 
  23 chr23_25908591     HCab    A    G        1      2        2 
  23 chr23_25908591     HPrz    A    G        0      0        2 
  23 chr23_25908591     ZBoe    A    G        0      0        2 
  23 chr23_25908591     ZGre    A    G        0      0        2 
  23 chr23_25908591     ZHar    A    G        0      0        2 
  23 chr23_25908591   Sample    A    G        0      0        2 
  23 chr23_25914569     AAsi    A    T        0      0        2 
  23 chr23_25914569     AKia    A    T        0      0        2 
  23 chr23_25914569     AOna    A    T        0      0        2 
  23 chr23_25914569     ASom    A    T        0      0        2 
  23 chr23_25914569     HCab    A    T      0.5      1        2 
  23 chr23_25914569     HPrz    A    T        0      0        2 
  23 chr23_25914569     ZBoe    A    T        0      0        2 
  23 chr23_25914569     ZGre    A    T        0      0        2 
  23 chr23_25914569     ZHar    A    T        0      0        2 
  23 chr23_25914569   Sample    A    T        0      0        2 
  23 chr23_25914615     AAsi    A    G        0      0        2 
  23 chr23_25914615     AKia    A    G        0      0        2 
  23 chr23_25914615     AOna    A    G        0      0        2 
  23 chr23_25914615     ASom    A    G        0      0        2 
  23 chr23_25914615     HCab    A    G        0      0        2 
  23 chr23_25914615     HPrz    A    G        0      0        2 
  23 chr23_25914615     ZBoe    A    G        0      0        2 
  23 chr23_25914615     ZGre    A    G        0      0        2 
  23 chr23_25914615     ZHar    A    G        1      2        2 
  23 chr23_25914615   Sample    A    G        0      0        2 
  23 chr23_25919793     AAsi    T    C        0      0        2 
  23 chr23_25919793     AKia    T    C      0.5      1        2 
  23 chr23_25919793     AOna    T    C        0      0        2 
  23 chr23_25919793     ASom    T    C        0      0        2 
  23 chr23_25919793     HCab    T    C        0      0        2 
  23 chr23_25919793     HPrz    T    C        0      0        2 
  23 chr23_25919793     ZBoe    T    C        0      0        2 
  23 chr23_25919793     ZGre    T    C        0      0        2 
  23 chr23_25919793     ZHar    T    C        0      0        2 
  23 chr23_25919793   Sample    T    C        0      0        2 
  23 chr23_25921607     AAsi    G    C        0      0        2 
  23 chr23_25921607     AKia    G    C        1      2        2 
  23 chr23_25921607     AOna    G    C        1      2        2 
  23 chr23_25921607     ASom    G    C        0      0        2 
  23 chr23_25921607     HCab    G    C        0      0        2 
  23 chr23_25921607     HPrz    G    C        0      0        2 
  23 chr23_25921607     ZBoe    G    C        0      0        2 
  23 chr23_25921607     ZGre    G    C        0      0        2 
  23 chr23_25921607     ZHar    G    C        0      0        2 
  23 chr23_25921607   Sample    G    C        0      0        2 
  23 chr23_25930444     AAsi    G    A        0      0        2 
  23 chr23_25930444     AKia    G    A        0      0        2 
  23 chr23_25930444     AOna    G    A        0      0        2 
  23 chr23_25930444     ASom    G    A        0      0        2 
  23 chr23_25930444     HCab    G    A        0      0        2 
  23 chr23_25930444     HPrz    G    A        0      0        2 
  23 chr23_25930444     ZBoe    G    A        0      0        2 
  23 chr23_25930444     ZGre    G    A        1      2        2 
  23 chr23_25930444     ZHar    G    A        0      0        2 
  23 chr23_25930444   Sample    G    A        0      0        2 
  23 chr23_25940201     AAsi    C    T        0      0        2 
  23 chr23_25940201     AKia    C    T        0      0        2 
  23 chr23_25940201     AOna    C    T        0      0        2 
  23 chr23_25940201     ASom    C    T        0      0        2 
  23 chr23_25940201     HCab    C    T      0.5      1        2 
  23 chr23_25940201     HPrz    C    T        0      0        2 
  23 chr23_25940201     ZBoe    C    T        0      0        2 
  23 chr23_25940201     ZGre    C    T        0      0        2 
  23 chr23_25940201     ZHar    C    T        0      0        2 
  23 chr23_25940201   Sample    C    T        0      0        2 
  23 chr23_25945807     AAsi    G    C        0      0        2 
  23 chr23_25945807     AKia    G    C        0      0        2 
  23 chr23_25945807     AOna    G    C        0      0        2 
  23 chr23_25945807     ASom    G    C        0      0        2 
  23 chr23_25945807     HCab    G    C        0      0        2 
  23 chr23_25945807     HPrz    G    C        0      0        2 
  23 chr23_25945807     ZBoe    G    C        0      0        2 
  23 chr23_25945807     ZGre    G    C        0      0        2 
  23 chr23_25945807     ZHar    G    C      0.5      1        2 
  23 chr23_25945807   Sample    G    C        0      0        2 
  23 chr23_25958250     AAsi    C    T        0      0        2 
  23 chr23_25958250     AKia    C    T        0      0        2 
  23 chr23_25958250     AOna    C    T        0      0        2 
  23 chr23_25958250     ASom    C    T        0      0        2 
  23 chr23_25958250     HCab    C    T        1      2        2 
  23 chr23_25958250     HPrz    C    T        1      2        2 
  23 chr23_25958250     ZBoe    C    T        0      0        2 
  23 chr23_25958250     ZGre    C    T        0      0        2 
  23 chr23_25958250     ZHar    C    T        0      0        2 
  23 chr23_25958250   Sample    C    T        0      0        2 
  23 chr23_25961670     AAsi    T    G        0      0        2 
  23 chr23_25961670     AKia    T    G      0.5      1        2 
  23 chr23_25961670     AOna    T    G        0      0        2 
  23 chr23_25961670     ASom    T    G        0      0        2 
  23 chr23_25961670     HCab    T    G        0      0        2 
  23 chr23_25961670     HPrz    T    G        0      0        2 
  23 chr23_25961670     ZBoe    T    G        0      0        2 
  23 chr23_25961670     ZGre    T    G        0      0        2 
  23 chr23_25961670     ZHar    T    G        0      0        2 
  23 chr23_25961670   Sample    T    G        0      0        2 
  23 chr23_25964465     AAsi    T    A        0      0        2 
  23 chr23_25964465     AKia    T    A        0      0        2 
  23 chr23_25964465     AOna    T    A        0      0        2 
  23 chr23_25964465     ASom    T    A        0      0        2 
  23 chr23_25964465     HCab    T    A        0      0        2 
  23 chr23_25964465     HPrz    T    A        0      0        2 
  23 chr23_25964465     ZBoe    T    A      0.5      1        2 
  23 chr23_25964465     ZGre    T    A        0      0        2 
  23 chr23_25964465     ZHar    T    A        0      0        2 
  23 chr23_25964465   Sample    T    A        0      0        2 
  23 chr23_25965250     AAsi    A    G        0      0        2 
  23 chr23_25965250     AKia    A    G        0      0        2 
  23 chr23_25965250     AOna    A    G        0      0        2 
  23 chr23_25965250     ASom    A    G        0      0        2 
  23 chr23_25965250     HCab    A    G        0      0        2 
  23 chr23_25965250     HPrz    A    G        0      0        2 
  23 chr23_25965250     ZBoe    A    G        0      0        2 
  23 chr23_25965250     ZGre    A    G        0      0        2 
  23 chr23_25965250     ZHar    A    G      0.5      1        2 
  23 chr23_25965250   Sample    A    G        0      0        2 
  23 chr23_25967178     AAsi    C    T        0      0        2 
  23 chr23_25967178     AKia    C    T        0      0        2 
  23 chr23_25967178     AOna    C    T        0      0        2 
  23 chr23_25967178     ASom    C    T        0      0        2 
  23 chr23_25967178     HCab    C    T        0      0        2 
  23 chr23_25967178     HPrz    C    T        0      0        2 
  23 chr23_25967178     ZBoe    C    T        0      0        2 
  23 chr23_25967178     ZGre    C    T        0      0        2 
  23 chr23_25967178     ZHar    C    T      0.5      1        2 
  23 chr23_25967178   Sample    C    T        0      0        2 
  23 chr23_25968240     AAsi    G    T        0      0        2 
  23 chr23_25968240     AKia    G    T        0      0        2 
  23 chr23_25968240     AOna    G    T      0.5      1        2 
  23 chr23_25968240     ASom    G    T        0      0        2 
  23 chr23_25968240     HCab    G    T        0      0        2 
  23 chr23_25968240     HPrz    G    T        0      0        2 
  23 chr23_25968240     ZBoe    G    T        0      0        2 
  23 chr23_25968240     ZGre    G    T        0      0        2 
  23 chr23_25968240     ZHar    G    T        0      0        2 
  23 chr23_25968240   Sample    G    T        0      0        2 
  23 chr23_25971675     AAsi    A    G        0      0        2 
  23 chr23_25971675     AKia    A    G      0.5      1        2 
  23 chr23_25971675     AOna    A    G        0      0        2 
  23 chr23_25971675     ASom    A    G        0      0        2 
  23 chr23_25971675     HCab    A    G        0      0        2 
  23 chr23_25971675     HPrz    A    G        0      0        2 
  23 chr23_25971675     ZBoe    A    G        0      0        2 
  23 chr23_25971675     ZGre    A    G        0      0        2 
  23 chr23_25971675     ZHar    A    G        0      0        2 
  23 chr23_25971675   Sample    A    G        0      0        2 
  23 chr23_25974724     AAsi    T    C        0      0        2 
  23 chr23_25974724     AKia    T    C        1      2        2 
  23 chr23_25974724     AOna    T    C        1      2        2 
  23 chr23_25974724     ASom    T    C        0      0        2 
  23 chr23_25974724     HCab    T    C        0      0        2 
  23 chr23_25974724     HPrz    T    C        0      0        2 
  23 chr23_25974724     ZBoe    T    C        0      0        2 
  23 chr23_25974724     ZGre    T    C        0      0        2 
  23 chr23_25974724     ZHar    T    C        0      0        2 
  23 chr23_25974724   Sample    T    C        0      0        2 
  23 chr23_25976897     AAsi    T    G        0      0        2 
  23 chr23_25976897     AKia    T    G        0      0        2 
  23 chr23_25976897     AOna    T    G        0      0        2 
  23 chr23_25976897     ASom    T    G        0      0        2 
  23 chr23_25976897     HCab    T    G      0.5      1        2 
  23 chr23_25976897     HPrz    T    G        0      0        2 
  23 chr23_25976897     ZBoe    T    G        0      0        2 
  23 chr23_25976897     ZGre    T    G        0      0        2 
  23 chr23_25976897     ZHar    T    G        0      0        2 
  23 chr23_25976897   Sample    T    G        0      0        2 
  23 chr23_25983525     AAsi    G    C        0      0        2 
  23 chr23_25983525     AKia    G    C        0      0        2 
  23 chr23_25983525     AOna    G    C        0      0        2 
  23 chr23_25983525     ASom    G    C        0      0        2 
  23 chr23_25983525     HCab    G    C        0      0        2 
  23 chr23_25983525     HPrz    G    C        0      0        2 
  23 chr23_25983525     ZBoe    G    C        0      0        2 
  23 chr23_25983525     ZGre    G    C        0      0        2 
  23 chr23_25983525     ZHar    G    C      0.5      1        2 
  23 chr23_25983525   Sample    G    C        0      0        2 
  23 chr23_25987549     AAsi    A    G        0      0        2 
  23 chr23_25987549     AKia    A    G        0      0        2 
  23 chr23_25987549     AOna    A    G        0      0        2 
  23 chr23_25987549     ASom    A    G        0      0        2 
  23 chr23_25987549     HCab    A    G        1      2        2 
  23 chr23_25987549     HPrz    A    G        1      2        2 
  23 chr23_25987549     ZBoe    A    G        0      0        2 
  23 chr23_25987549     ZGre    A    G        0      0        2 
  23 chr23_25987549     ZHar    A    G        0      0        2 
  23 chr23_25987549   Sample    A    G        0      0        2 
  23 chr23_25989873     AAsi    T    C        0      0        2 
  23 chr23_25989873     AKia    T    C        0      0        2 
  23 chr23_25989873     AOna    T    C        0      0        2 
  23 chr23_25989873     ASom    T    C        0      0        2 
  23 chr23_25989873     HCab    T    C        0      0        2 
  23 chr23_25989873     HPrz    T    C        0      0        2 
  23 chr23_25989873     ZBoe    T    C        0      0        2 
  23 chr23_25989873     ZGre    T    C        1      2        2 
  23 chr23_25989873     ZHar    T    C        0      0        2 
  23 chr23_25989873   Sample    T    C        0      0        2 
  23 chr23_25994998     AAsi    G    A        0      0        2 
  23 chr23_25994998     AKia    G    A        0      0        2 
  23 chr23_25994998     AOna    G    A        0      0        2 
  23 chr23_25994998     ASom    G    A        0      0        2 
  23 chr23_25994998     HCab    G    A        0      0        2 
  23 chr23_25994998     HPrz    G    A        0      0        2 
  23 chr23_25994998     ZBoe    G    A        0      0        2 
  23 chr23_25994998     ZGre    G    A        1      2        2 
  23 chr23_25994998     ZHar    G    A        0      0        2 
  23 chr23_25994998   Sample    G    A        0      0        2 
  23 chr23_25996304     AAsi    T    C        0      0        2 
  23 chr23_25996304     AKia    T    C      0.5      1        2 
  23 chr23_25996304     AOna    T    C      0.5      1        2 
  23 chr23_25996304     ASom    T    C        0      0        2 
  23 chr23_25996304     HCab    T    C        1      2        2 
  23 chr23_25996304     HPrz    T    C        1      2        2 
  23 chr23_25996304     ZBoe    T    C        0      0        2 
  23 chr23_25996304     ZGre    T    C        0      0        2 
  23 chr23_25996304     ZHar    T    C        0      0        2 
  23 chr23_25996304   Sample    T    C        0      0        2 
  23 chr23_25996769     AAsi    C    T        0      0        2 
  23 chr23_25996769     AKia    C    T        0      0        2 
  23 chr23_25996769     AOna    C    T        0      0        2 
  23 chr23_25996769     ASom    C    T        0      0        2 
  23 chr23_25996769     HCab    C    T        0      0        2 
  23 chr23_25996769     HPrz    C    T        0      0        2 
  23 chr23_25996769     ZBoe    C    T      0.5      1        2 
  23 chr23_25996769     ZGre    C    T        0      0        2 
  23 chr23_25996769     ZHar    C    T        0      0        2 
  23 chr23_25996769   Sample    C    T        0      0        2 
  23 chr23_25998548     AAsi    G    T        0      0        2 
  23 chr23_25998548     AKia    G    T      0.5      1        2 
  23 chr23_25998548     AOna    G    T        0      0        2 
  23 chr23_25998548     ASom    G    T        0      0        2 
  23 chr23_25998548     HCab    G    T        0      0        2 
  23 chr23_25998548     HPrz    G    T        0      0        2 
  23 chr23_25998548     ZBoe    G    T        0      0        2 
  23 chr23_25998548     ZGre    G    T        0      0        2 
  23 chr23_25998548     ZHar    G    T        0      0        2 
  23 chr23_25998548   Sample    G    T        0      0        2 
  23 chr23_26003265     AAsi    T    C        0      0        2 
  23 chr23_26003265     AKia    T    C      0.5      1        2 
  23 chr23_26003265     AOna    T    C      0.5      1        2 
  23 chr23_26003265     ASom    T    C        0      0        2 
  23 chr23_26003265     HCab    T    C        0      0        2 
  23 chr23_26003265     HPrz    T    C        0      0        2 
  23 chr23_26003265     ZBoe    T    C        0      0        2 
  23 chr23_26003265     ZGre    T    C        0      0        2 
  23 chr23_26003265     ZHar    T    C        0      0        2 
  23 chr23_26003265   Sample    T    C        0      0        2 
  23 chr23_26015379     AAsi    C    T        0      0        2 
  23 chr23_26015379     AKia    C    T        0      0        2 
  23 chr23_26015379     AOna    C    T        0      0        2 
  23 chr23_26015379     ASom    C    T        0      0        2 
  23 chr23_26015379     HCab    C    T        1      2        2 
  23 chr23_26015379     HPrz    C    T        1      2        2 
  23 chr23_26015379     ZBoe    C    T        0      0        2 
  23 chr23_26015379     ZGre    C    T        0      0        2 
  23 chr23_26015379     ZHar    C    T        0      0        2 
  23 chr23_26015379   Sample    C    T        0      0        2 
  23 chr23_26015474     AAsi    G    A        0      0        2 
  23 chr23_26015474     AKia    G    A        0      0        2 
  23 chr23_26015474     AOna    G    A        0      0        2 
  23 chr23_26015474     ASom    G    A        0      0        2 
  23 chr23_26015474     HCab    G    A        0      0        2 
  23 chr23_26015474     HPrz    G    A        0      0        2 
  23 chr23_26015474     ZBoe    G    A      0.5      1        2 
  23 chr23_26015474     ZGre    G    A        0      0        2 
  23 chr23_26015474     ZHar    G    A        0      0        2 
  23 chr23_26015474   Sample    G    A        0      0        2 
  23 chr23_26025511     AAsi    A    G        0      0        2 
  23 chr23_26025511     AKia    A    G        1      2        2 
  23 chr23_26025511     AOna    A    G      0.5      1        2 
  23 chr23_26025511     ASom    A    G        0      0        2 
  23 chr23_26025511     HCab    A    G        0      0        2 
  23 chr23_26025511     HPrz    A    G        0      0        2 
  23 chr23_26025511     ZBoe    A    G        0      0        2 
  23 chr23_26025511     ZGre    A    G        0      0        2 
  23 chr23_26025511     ZHar    A    G        0      0        2 
  23 chr23_26025511   Sample    A    G        0      0        2 
  23 chr23_26026510     AAsi    G    A        1      2        2 
  23 chr23_26026510     AKia    G    A        0      0        2 
  23 chr23_26026510     AOna    G    A      0.5      1        2 
  23 chr23_26026510     ASom    G    A        1      2        2 
  23 chr23_26026510     HCab    G    A        0      0        2 
  23 chr23_26026510     HPrz    G    A        0      0        2 
  23 chr23_26026510     ZBoe    G    A        0      0        2 
  23 chr23_26026510     ZGre    G    A        0      0        2 
  23 chr23_26026510     ZHar    G    A        0      0        2 
  23 chr23_26026510   Sample    G    A        1      2        2 
  23 chr23_26044639     AAsi    C    T        0      0        2 
  23 chr23_26044639     AKia    C    T        0      0        2 
  23 chr23_26044639     AOna    C    T        0      0        2 
  23 chr23_26044639     ASom    C    T        0      0        2 
  23 chr23_26044639     HCab    C    T        1      2        2 
  23 chr23_26044639     HPrz    C    T        1      2        2 
  23 chr23_26044639     ZBoe    C    T        0      0        2 
  23 chr23_26044639     ZGre    C    T        0      0        2 
  23 chr23_26044639     ZHar    C    T        0      0        2 
  23 chr23_26044639   Sample    C    T        0      0        2 
  23 chr23_26050061     AAsi    T    A        0      0        2 
  23 chr23_26050061     AKia    T    A        0      0        2 
  23 chr23_26050061     AOna    T    A        0      0        2 
  23 chr23_26050061     ASom    T    A        0      0        2 
  23 chr23_26050061     HCab    T    A        0      0        2 
  23 chr23_26050061     HPrz    T    A        1      2        2 
  23 chr23_26050061     ZBoe    T    A        0      0        2 
  23 chr23_26050061     ZGre    T    A        0      0        2 
  23 chr23_26050061     ZHar    T    A        0      0        2 
  23 chr23_26050061   Sample    T    A        0      0        2 
  23 chr23_26051718     AAsi    G    A        0      0        2 
  23 chr23_26051718     AKia    G    A        0      0        2 
  23 chr23_26051718     AOna    G    A        0      0        2 
  23 chr23_26051718     ASom    G    A        0      0        2 
  23 chr23_26051718     HCab    G    A        0      0        2 
  23 chr23_26051718     HPrz    G    A        0      0        2 
  23 chr23_26051718     ZBoe    G    A      0.5      1        2 
  23 chr23_26051718     ZGre    G    A        0      0        2 
  23 chr23_26051718     ZHar    G    A        0      0        2 
  23 chr23_26051718   Sample    G    A        0      0        2 
  23 chr23_26065290     AAsi    A    C        0      0        2 
  23 chr23_26065290     AKia    A    C        0      0        2 
  23 chr23_26065290     AOna    A    C        0      0        2 
  23 chr23_26065290     ASom    A    C        0      0        2 
  23 chr23_26065290     HCab    A    C        0      0        2 
  23 chr23_26065290     HPrz    A    C        0      0        2 
  23 chr23_26065290     ZBoe    A    C        0      0        2 
  23 chr23_26065290     ZGre    A    C        1      2        2 
  23 chr23_26065290     ZHar    A    C        0      0        2 
  23 chr23_26065290   Sample    A    C        0      0        2 
  23 chr23_26072934     AAsi    G    T        0      0        2 
  23 chr23_26072934     AKia    G    T        0      0        2 
  23 chr23_26072934     AOna    G    T        0      0        2 
  23 chr23_26072934     ASom    G    T        0      0        2 
  23 chr23_26072934     HCab    G    T        1      2        2 
  23 chr23_26072934     HPrz    G    T        1      2        2 
  23 chr23_26072934     ZBoe    G    T        0      0        2 
  23 chr23_26072934     ZGre    G    T        0      0        2 
  23 chr23_26072934     ZHar    G    T        0      0        2 
  23 chr23_26072934   Sample    G    T        0      0        2 
  23 chr23_26078672     AAsi    A    G        0      0        2 
  23 chr23_26078672     AKia    A    G        0      0        2 
  23 chr23_26078672     AOna    A    G        0      0        2 
  23 chr23_26078672     ASom    A    G        0      0        2 
  23 chr23_26078672     HCab    A    G      0.5      1        2 
  23 chr23_26078672     HPrz    A    G        0      0        2 
  23 chr23_26078672     ZBoe    A    G        0      0        2 
  23 chr23_26078672     ZGre    A    G        0      0        2 
  23 chr23_26078672     ZHar    A    G        0      0        2 
  23 chr23_26078672   Sample    A    G        0      0        2 
  23 chr23_26084663     AAsi    C    G        0      0        2 
  23 chr23_26084663     AKia    C    G        0      0        2 
  23 chr23_26084663     AOna    C    G        0      0        2 
  23 chr23_26084663     ASom    C    G        0      0        2 
  23 chr23_26084663     HCab    C    G        0      0        2 
  23 chr23_26084663     HPrz    C    G        0      0        2 
  23 chr23_26084663     ZBoe    C    G        0      0        2 
  23 chr23_26084663     ZGre    C    G        1      2        2 
  23 chr23_26084663     ZHar    C    G        0      0        2 
  23 chr23_26084663   Sample    C    G        0      0        2 
  23 chr23_26085467     AAsi    T    A        0      0        2 
  23 chr23_26085467     AKia    T    A        0      0        2 
  23 chr23_26085467     AOna    T    A        0      0        2 
  23 chr23_26085467     ASom    T    A        0      0        2 
  23 chr23_26085467     HCab    T    A        1      2        2 
  23 chr23_26085467     HPrz    T    A        0      0        2 
  23 chr23_26085467     ZBoe    T    A        0      0        2 
  23 chr23_26085467     ZGre    T    A        0      0        2 
  23 chr23_26085467     ZHar    T    A        0      0        2 
  23 chr23_26085467   Sample    T    A        0      0        2 
  23 chr23_26087898     AAsi    A    C        0      0        2 
  23 chr23_26087898     AKia    A    C        0      0        2 
  23 chr23_26087898     AOna    A    C        0      0        2 
  23 chr23_26087898     ASom    A    C        1      2        2 
  23 chr23_26087898     HCab    A    C        0      0        2 
  23 chr23_26087898     HPrz    A    C        0      0        2 
  23 chr23_26087898     ZBoe    A    C        0      0        2 
  23 chr23_26087898     ZGre    A    C        0      0        2 
  23 chr23_26087898     ZHar    A    C        0      0        2 
  23 chr23_26087898   Sample    A    C        0      0        2 
  23 chr23_26090532     AAsi    G    A        0      0        2 
  23 chr23_26090532     AKia    G    A        1      2        2 
  23 chr23_26090532     AOna    G    A      0.5      1        2 
  23 chr23_26090532     ASom    G    A        0      0        2 
  23 chr23_26090532     HCab    G    A        0      0        2 
  23 chr23_26090532     HPrz    G    A        0      0        2 
  23 chr23_26090532     ZBoe    G    A        0      0        2 
  23 chr23_26090532     ZGre    G    A        0      0        2 
  23 chr23_26090532     ZHar    G    A        0      0        2 
  23 chr23_26090532   Sample    G    A        0      0        2 
  23 chr23_26096242     AAsi    A    G        0      0        2 
  23 chr23_26096242     AKia    A    G        0      0        2 
  23 chr23_26096242     AOna    A    G      0.5      1        2 
  23 chr23_26096242     ASom    A    G        0      0        2 
  23 chr23_26096242     HCab    A    G        0      0        2 
  23 chr23_26096242     HPrz    A    G        0      0        2 
  23 chr23_26096242     ZBoe    A    G        0      0        2 
  23 chr23_26096242     ZGre    A    G        0      0        2 
  23 chr23_26096242     ZHar    A    G        0      0        2 
  23 chr23_26096242   Sample    A    G        0      0        2 
  23 chr23_26097256     AAsi    C    G        0      0        2 
  23 chr23_26097256     AKia    C    G        0      0        2 
  23 chr23_26097256     AOna    C    G        0      0        2 
  23 chr23_26097256     ASom    C    G        0      0        2 
  23 chr23_26097256     HCab    C    G      0.5      1        2 
  23 chr23_26097256     HPrz    C    G        0      0        2 
  23 chr23_26097256     ZBoe    C    G        0      0        2 
  23 chr23_26097256     ZGre    C    G        0      0        2 
  23 chr23_26097256     ZHar    C    G        0      0        2 
  23 chr23_26097256   Sample    C    G        0      0        2 
  23 chr23_26105700     AAsi    A    G        0      0        2 
  23 chr23_26105700     AKia    A    G        0      0        2 
  23 chr23_26105700     AOna    A    G        0      0        2 
  23 chr23_26105700     ASom    A    G        0      0        2 
  23 chr23_26105700     HCab    A    G        0      0        2 
  23 chr23_26105700     HPrz    A    G        0      0        2 
  23 chr23_26105700     ZBoe    A    G        0      0        2 
  23 chr23_26105700     ZGre    A    G      0.5      1        2 
  23 chr23_26105700     ZHar    A    G        0      0        2 
  23 chr23_26105700   Sample    A    G        0      0        2 
  23 chr23_26109400     AAsi    A    T        0      0        2 
  23 chr23_26109400     AKia    A    T        0      0        2 
  23 chr23_26109400     AOna    A    T        0      0        2 
  23 chr23_26109400     ASom    A    T        0      0        2 
  23 chr23_26109400     HCab    A    T        1      2        2 
  23 chr23_26109400     HPrz    A    T        1      2        2 
  23 chr23_26109400     ZBoe    A    T        0      0        2 
  23 chr23_26109400     ZGre    A    T        0      0        2 
  23 chr23_26109400     ZHar    A    T        0      0        2 
  23 chr23_26109400   Sample    A    T        0      0        2 
  23 chr23_26109730     AAsi    A    G        0      0        2 
  23 chr23_26109730     AKia    A    G        0      0        2 
  23 chr23_26109730     AOna    A    G        0      0        2 
  23 chr23_26109730     ASom    A    G        0      0        2 
  23 chr23_26109730     HCab    A    G        1      2        2 
  23 chr23_26109730     HPrz    A    G        1      2        2 
  23 chr23_26109730     ZBoe    A    G        0      0        2 
  23 chr23_26109730     ZGre    A    G        0      0        2 
  23 chr23_26109730     ZHar    A    G        0      0        2 
  23 chr23_26109730   Sample    A    G        0      0        2 
  23 chr23_26112231     AAsi    G    A        0      0        2 
  23 chr23_26112231     AKia    G    A      0.5      1        2 
  23 chr23_26112231     AOna    G    A        0      0        2 
  23 chr23_26112231     ASom    G    A        0      0        2 
  23 chr23_26112231     HCab    G    A        0      0        2 
  23 chr23_26112231     HPrz    G    A        0      0        2 
  23 chr23_26112231     ZBoe    G    A        0      0        2 
  23 chr23_26112231     ZGre    G    A        0      0        2 
  23 chr23_26112231     ZHar    G    A        0      0        2 
  23 chr23_26112231   Sample    G    A        0      0        2 
  23 chr23_26112248     AAsi    C    G        0      0        2 
  23 chr23_26112248     AKia    C    G        0      0        2 
  23 chr23_26112248     AOna    C    G      0.5      1        2 
  23 chr23_26112248     ASom    C    G        0      0        2 
  23 chr23_26112248     HCab    C    G        1      2        2 
  23 chr23_26112248     HPrz    C    G        1      2        2 
  23 chr23_26112248     ZBoe    C    G        0      0        2 
  23 chr23_26112248     ZGre    C    G        0      0        2 
  23 chr23_26112248     ZHar    C    G        0      0        2 
  23 chr23_26112248   Sample    C    G        0      0        2 
  23 chr23_26114086     AAsi    G    A        0      0        2 
  23 chr23_26114086     AKia    G    A        0      0        2 
  23 chr23_26114086     AOna    G    A        0      0        2 
  23 chr23_26114086     ASom    G    A        0      0        2 
  23 chr23_26114086     HCab    G    A        0      0        2 
  23 chr23_26114086     HPrz    G    A        0      0        2 
  23 chr23_26114086     ZBoe    G    A      0.5      1        2 
  23 chr23_26114086     ZGre    G    A        0      0        2 
  23 chr23_26114086     ZHar    G    A        0      0        2 
  23 chr23_26114086   Sample    G    A        0      0        2 
  23 chr23_26114364     AAsi    A    G        0      0        2 
  23 chr23_26114364     AKia    A    G        0      0        2 
  23 chr23_26114364     AOna    A    G        0      0        2 
  23 chr23_26114364     ASom    A    G        0      0        2 
  23 chr23_26114364     HCab    A    G        1      2        2 
  23 chr23_26114364     HPrz    A    G        1      2        2 
  23 chr23_26114364     ZBoe    A    G        0      0        2 
  23 chr23_26114364     ZGre    A    G        0      0        2 
  23 chr23_26114364     ZHar    A    G        0      0        2 
  23 chr23_26114364   Sample    A    G        0      0        2 
  23 chr23_26122477     AAsi    A    C        0      0        2 
  23 chr23_26122477     AKia    A    C        0      0        2 
  23 chr23_26122477     AOna    A    C        0      0        2 
  23 chr23_26122477     ASom    A    C        0      0        2 
  23 chr23_26122477     HCab    A    C      0.5      1        2 
  23 chr23_26122477     HPrz    A    C        1      2        2 
  23 chr23_26122477     ZBoe    A    C        0      0        2 
  23 chr23_26122477     ZGre    A    C        0      0        2 
  23 chr23_26122477     ZHar    A    C        0      0        2 
  23 chr23_26122477   Sample    A    C        0      0        2 
  23 chr23_26125151     AAsi    G    T        0      0        2 
  23 chr23_26125151     AKia    G    T        0      0        2 
  23 chr23_26125151     AOna    G    T        0      0        2 
  23 chr23_26125151     ASom    G    T        0      0        2 
  23 chr23_26125151     HCab    G    T        0      0        2 
  23 chr23_26125151     HPrz    G    T        0      0        2 
  23 chr23_26125151     ZBoe    G    T        0      0        2 
  23 chr23_26125151     ZGre    G    T        1      2        2 
  23 chr23_26125151     ZHar    G    T        0      0        2 
  23 chr23_26125151   Sample    G    T        0      0        2 
  23 chr23_26125537     AAsi    T    C        0      0        2 
  23 chr23_26125537     AKia    T    C        0      0        2 
  23 chr23_26125537     AOna    T    C        0      0        2 
  23 chr23_26125537     ASom    T    C        0      0        2 
  23 chr23_26125537     HCab    T    C        1      2        2 
  23 chr23_26125537     HPrz    T    C        1      2        2 
  23 chr23_26125537     ZBoe    T    C        0      0        2 
  23 chr23_26125537     ZGre    T    C        0      0        2 
  23 chr23_26125537     ZHar    T    C        0      0        2 
  23 chr23_26125537   Sample    T    C        0      0        2 
  23 chr23_26130748     AAsi    T    C        0      0        2 
  23 chr23_26130748     AKia    T    C      0.5      1        2 
  23 chr23_26130748     AOna    T    C        0      0        2 
  23 chr23_26130748     ASom    T    C        0      0        2 
  23 chr23_26130748     HCab    T    C        0      0        2 
  23 chr23_26130748     HPrz    T    C        0      0        2 
  23 chr23_26130748     ZBoe    T    C        0      0        2 
  23 chr23_26130748     ZGre    T    C        0      0        2 
  23 chr23_26130748     ZHar    T    C        0      0        2 
  23 chr23_26130748   Sample    T    C        0      0        2 
  23 chr23_26132227     AAsi    T    A        0      0        2 
  23 chr23_26132227     AKia    T    A        0      0        2 
  23 chr23_26132227     AOna    T    A        0      0        2 
  23 chr23_26132227     ASom    T    A        0      0        2 
  23 chr23_26132227     HCab    T    A        1      2        2 
  23 chr23_26132227     HPrz    T    A        1      2        2 
  23 chr23_26132227     ZBoe    T    A        0      0        2 
  23 chr23_26132227     ZGre    T    A        0      0        2 
  23 chr23_26132227     ZHar    T    A        0      0        2 
  23 chr23_26132227   Sample    T    A        0      0        2 
  23 chr23_26134740     AAsi    G    A        0      0        2 
  23 chr23_26134740     AKia    G    A        0      0        2 
  23 chr23_26134740     AOna    G    A        1      2        2 
  23 chr23_26134740     ASom    G    A        0      0        2 
  23 chr23_26134740     HCab    G    A        0      0        2 
  23 chr23_26134740     HPrz    G    A        0      0        2 
  23 chr23_26134740     ZBoe    G    A        0      0        2 
  23 chr23_26134740     ZGre    G    A        0      0        2 
  23 chr23_26134740     ZHar    G    A        0      0        2 
  23 chr23_26134740   Sample    G    A        0      0        2 
  23 chr23_26138812     AAsi    G    C        0      0        2 
  23 chr23_26138812     AKia    G    C        0      0        2 
  23 chr23_26138812     AOna    G    C        0      0        2 
  23 chr23_26138812     ASom    G    C        0      0        2 
  23 chr23_26138812     HCab    G    C        0      0        2 
  23 chr23_26138812     HPrz    G    C        0      0        2 
  23 chr23_26138812     ZBoe    G    C        1      2        2 
  23 chr23_26138812     ZGre    G    C        0      0        2 
  23 chr23_26138812     ZHar    G    C        0      0        2 
  23 chr23_26138812   Sample    G    C        0      0        2 
  23 chr23_26141493     AAsi    A    G        0      0        2 
  23 chr23_26141493     AKia    A    G        0      0        2 
  23 chr23_26141493     AOna    A    G        0      0        2 
  23 chr23_26141493     ASom    A    G        0      0        2 
  23 chr23_26141493     HCab    A    G      0.5      1        2 
  23 chr23_26141493     HPrz    A    G        0      0        2 
  23 chr23_26141493     ZBoe    A    G        0      0        2 
  23 chr23_26141493     ZGre    A    G        0      0        2 
  23 chr23_26141493     ZHar    A    G        0      0        2 
  23 chr23_26141493   Sample    A    G        0      0        2 
  23 chr23_26147437     AAsi    G    A        0      0        2 
  23 chr23_26147437     AKia    G    A        0      0        2 
  23 chr23_26147437     AOna    G    A        0      0        2 
  23 chr23_26147437     ASom    G    A        0      0        2 
  23 chr23_26147437     HCab    G    A        0      0        2 
  23 chr23_26147437     HPrz    G    A        0      0        2 
  23 chr23_26147437     ZBoe    G    A        1      2        2 
  23 chr23_26147437     ZGre    G    A        0      0        2 
  23 chr23_26147437     ZHar    G    A        0      0        2 
  23 chr23_26147437   Sample    G    A        0      0        2 
  23 chr23_26151106     AAsi    G    T        0      0        2 
  23 chr23_26151106     AKia    G    T        1      2        2 
  23 chr23_26151106     AOna    G    T        0      0        2 
  23 chr23_26151106     ASom    G    T        0      0        2 
  23 chr23_26151106     HCab    G    T        0      0        2 
  23 chr23_26151106     HPrz    G    T        0      0        2 
  23 chr23_26151106     ZBoe    G    T        0      0        2 
  23 chr23_26151106     ZGre    G    T        0      0        2 
  23 chr23_26151106     ZHar    G    T        0      0        2 
  23 chr23_26151106   Sample    G    T        0      0        2 
  23 chr23_26151421     AAsi    T    C        0      0        2 
  23 chr23_26151421     AKia    T    C      0.5      1        2 
  23 chr23_26151421     AOna    T    C        0      0        2 
  23 chr23_26151421     ASom    T    C        0      0        2 
  23 chr23_26151421     HCab    T    C        0      0        2 
  23 chr23_26151421     HPrz    T    C        0      0        2 
  23 chr23_26151421     ZBoe    T    C        0      0        2 
  23 chr23_26151421     ZGre    T    C        0      0        2 
  23 chr23_26151421     ZHar    T    C        0      0        2 
  23 chr23_26151421   Sample    T    C        0      0        2 
  23 chr23_26160588     AAsi    G    A        0      0        2 
  23 chr23_26160588     AKia    G    A        0      0        2 
  23 chr23_26160588     AOna    G    A        0      0        2 
  23 chr23_26160588     ASom    G    A        0      0        2 
  23 chr23_26160588     HCab    G    A        1      2        2 
  23 chr23_26160588     HPrz    G    A        1      2        2 
  23 chr23_26160588     ZBoe    G    A        0      0        2 
  23 chr23_26160588     ZGre    G    A        0      0        2 
  23 chr23_26160588     ZHar    G    A        0      0        2 
  23 chr23_26160588   Sample    G    A        0      0        2 
  23 chr23_26160800     AAsi    C    T        0      0        2 
  23 chr23_26160800     AKia    C    T        0      0        2 
  23 chr23_26160800     AOna    C    T        0      0        2 
  23 chr23_26160800     ASom    C    T        0      0        2 
  23 chr23_26160800     HCab    C    T        0      0        2 
  23 chr23_26160800     HPrz    C    T        0      0        2 
  23 chr23_26160800     ZBoe    C    T        1      2        2 
  23 chr23_26160800     ZGre    C    T        0      0        2 
  23 chr23_26160800     ZHar    C    T        0      0        2 
  23 chr23_26160800   Sample    C    T        0      0        2 
  23 chr23_26168297     AAsi    C    G        1      2        2 
  23 chr23_26168297     AKia    C    G        0      0        2 
  23 chr23_26168297     AOna    C    G        0      0        2 
  23 chr23_26168297     ASom    C    G        0      0        2 
  23 chr23_26168297     HCab    C    G        0      0        2 
  23 chr23_26168297     HPrz    C    G        0      0        2 
  23 chr23_26168297     ZBoe    C    G        0      0        2 
  23 chr23_26168297     ZGre    C    G        0      0        2 
  23 chr23_26168297     ZHar    C    G        0      0        2 
  23 chr23_26168297   Sample    C    G        1      2        2 
  23 chr23_26172446     AAsi    T    C        0      0        2 
  23 chr23_26172446     AKia    T    C        0      0        2 
  23 chr23_26172446     AOna    T    C        0      0        2 
  23 chr23_26172446     ASom    T    C        0      0        2 
  23 chr23_26172446     HCab    T    C        0      0        2 
  23 chr23_26172446     HPrz    T    C        0      0        2 
  23 chr23_26172446     ZBoe    T    C        0      0        2 
  23 chr23_26172446     ZGre    T    C        0      0        2 
  23 chr23_26172446     ZHar    T    C        1      2        2 
  23 chr23_26172446   Sample    T    C        0      0        2 
  23 chr23_26182121     AAsi    T    C        0      0        2 
  23 chr23_26182121     AKia    T    C        0      0        2 
  23 chr23_26182121     AOna    T    C        0      0        2 
  23 chr23_26182121     ASom    T    C        0      0        2 
  23 chr23_26182121     HCab    T    C        1      2        2 
  23 chr23_26182121     HPrz    T    C        1      2        2 
  23 chr23_26182121     ZBoe    T    C        0      0        2 
  23 chr23_26182121     ZGre    T    C        0      0        2 
  23 chr23_26182121     ZHar    T    C        0      0        2 
  23 chr23_26182121   Sample    T    C        0      0        2 
  23 chr23_26182581     AAsi    T    C        0      0        2 
  23 chr23_26182581     AKia    T    C        0      0        2 
  23 chr23_26182581     AOna    T    C        0      0        2 
  23 chr23_26182581     ASom    T    C        0      0        2 
  23 chr23_26182581     HCab    T    C        0      0        2 
  23 chr23_26182581     HPrz    T    C        0      0        2 
  23 chr23_26182581     ZBoe    T    C      0.5      1        2 
  23 chr23_26182581     ZGre    T    C        0      0        2 
  23 chr23_26182581     ZHar    T    C        0      0        2 
  23 chr23_26182581   Sample    T    C        0      0        2 
  23 chr23_26188687     AAsi    A    G        0      0        2 
  23 chr23_26188687     AKia    A    G        0      0        2 
  23 chr23_26188687     AOna    A    G        0      0        2 
  23 chr23_26188687     ASom    A    G        0      0        2 
  23 chr23_26188687     HCab    A    G        0      0        2 
  23 chr23_26188687     HPrz    A    G        0      0        2 
  23 chr23_26188687     ZBoe    A    G        0      0        2 
  23 chr23_26188687     ZGre    A    G        0      0        2 
  23 chr23_26188687     ZHar    A    G        1      2        2 
  23 chr23_26188687   Sample    A    G        0      0        2 
  23 chr23_26193427     AAsi    T    C        0      0        2 
  23 chr23_26193427     AKia    T    C        0      0        2 
  23 chr23_26193427     AOna    T    C        0      0        2 
  23 chr23_26193427     ASom    T    C        1      2        2 
  23 chr23_26193427     HCab    T    C        0      0        2 
  23 chr23_26193427     HPrz    T    C        0      0        2 
  23 chr23_26193427     ZBoe    T    C        0      0        2 
  23 chr23_26193427     ZGre    T    C        0      0        2 
  23 chr23_26193427     ZHar    T    C      0.5      1        2 
  23 chr23_26193427   Sample    T    C        0      0        2 
  23 chr23_26194439     AAsi    C    T        0      0        2 
  23 chr23_26194439     AKia    C    T      0.5      1        2 
  23 chr23_26194439     AOna    C    T        0      0        2 
  23 chr23_26194439     ASom    C    T        0      0        2 
  23 chr23_26194439     HCab    C    T        0      0        2 
  23 chr23_26194439     HPrz    C    T        0      0        2 
  23 chr23_26194439     ZBoe    C    T        0      0        2 
  23 chr23_26194439     ZGre    C    T        0      0        2 
  23 chr23_26194439     ZHar    C    T        0      0        2 
  23 chr23_26194439   Sample    C    T        0      0        2 
  23 chr23_26224241     AAsi    C    T        0      0        2 
  23 chr23_26224241     AKia    C    T        0      0        2 
  23 chr23_26224241     AOna    C    T        0      0        2 
  23 chr23_26224241     ASom    C    T        1      2        2 
  23 chr23_26224241     HCab    C    T        0      0        2 
  23 chr23_26224241     HPrz    C    T        0      0        2 
  23 chr23_26224241     ZBoe    C    T        0      0        2 
  23 chr23_26224241     ZGre    C    T        0      0        2 
  23 chr23_26224241     ZHar    C    T        0      0        2 
  23 chr23_26224241   Sample    C    T        0      0        2 
  23 chr23_26230022     AAsi    C    T        0      0        2 
  23 chr23_26230022     AKia    C    T        0      0        2 
  23 chr23_26230022     AOna    C    T        0      0        2 
  23 chr23_26230022     ASom    C    T        0      0        2 
  23 chr23_26230022     HCab    C    T        1      2        2 
  23 chr23_26230022     HPrz    C    T        0      0        2 
  23 chr23_26230022     ZBoe    C    T        0      0        2 
  23 chr23_26230022     ZGre    C    T        0      0        2 
  23 chr23_26230022     ZHar    C    T        0      0        2 
  23 chr23_26230022   Sample    C    T        0      0        2 
  23 chr23_26247279     AAsi    T    A        0      0        2 
  23 chr23_26247279     AKia    T    A        0      0        2 
  23 chr23_26247279     AOna    T    A        0      0        2 
  23 chr23_26247279     ASom    T    A      0.5      1        2 
  23 chr23_26247279     HCab    T    A        0      0        2 
  23 chr23_26247279     HPrz    T    A        0      0        2 
  23 chr23_26247279     ZBoe    T    A        0      0        2 
  23 chr23_26247279     ZGre    T    A        0      0        2 
  23 chr23_26247279     ZHar    T    A        0      0        2 
  23 chr23_26247279   Sample    T    A        0      0        2 
  23 chr23_26265867     AAsi    T    A        1      2        2 
  23 chr23_26265867     AKia    T    A        0      0        2 
  23 chr23_26265867     AOna    T    A        0      0        2 
  23 chr23_26265867     ASom    T    A        1      2        2 
  23 chr23_26265867     HCab    T    A        0      0        2 
  23 chr23_26265867     HPrz    T    A        0      0        2 
  23 chr23_26265867     ZBoe    T    A        0      0        2 
  23 chr23_26265867     ZGre    T    A        0      0        2 
  23 chr23_26265867     ZHar    T    A        0      0        2 
  23 chr23_26265867   Sample    T    A        1      2        2 
  23 chr23_26269418     AAsi    C    T        0      0        2 
  23 chr23_26269418     AKia    C    T        0      0        2 
  23 chr23_26269418     AOna    C    T      0.5      1        2 
  23 chr23_26269418     ASom    C    T        0      0        2 
  23 chr23_26269418     HCab    C    T        0      0        2 
  23 chr23_26269418     HPrz    C    T        0      0        2 
  23 chr23_26269418     ZBoe    C    T        0      0        2 
  23 chr23_26269418     ZGre    C    T        0      0        2 
  23 chr23_26269418     ZHar    C    T        0      0        2 
  23 chr23_26269418   Sample    C    T        0      0        2 
  23 chr23_26269857     AAsi    T    C        0      0        2 
  23 chr23_26269857     AKia    T    C        0      0        2 
  23 chr23_26269857     AOna    T    C        0      0        2 
  23 chr23_26269857     ASom    T    C        0      0        2 
  23 chr23_26269857     HCab    T    C        0      0        2 
  23 chr23_26269857     HPrz    T    C      0.5      1        2 
  23 chr23_26269857     ZBoe    T    C        0      0        2 
  23 chr23_26269857     ZGre    T    C        0      0        2 
  23 chr23_26269857     ZHar    T    C        0      0        2 
  23 chr23_26269857   Sample    T    C        0      0        2 
  23 chr23_26278071     AAsi    T    C        0      0        2 
  23 chr23_26278071     AKia    T    C        0      0        2 
  23 chr23_26278071     AOna    T    C      0.5      1        2 
  23 chr23_26278071     ASom    T    C        0      0        2 
  23 chr23_26278071     HCab    T    C        0      0        2 
  23 chr23_26278071     HPrz    T    C        0      0        2 
  23 chr23_26278071     ZBoe    T    C        0      0        2 
  23 chr23_26278071     ZGre    T    C        0      0        2 
  23 chr23_26278071     ZHar    T    C        0      0        2 
  23 chr23_26278071   Sample    T    C        0      0        2 
  23 chr23_26278592     AAsi    G    C        1      2        2 
  23 chr23_26278592     AKia    G    C        0      0        2 
  23 chr23_26278592     AOna    G    C        0      0        2 
  23 chr23_26278592     ASom    G    C        1      2        2 
  23 chr23_26278592     HCab    G    C        0      0        2 
  23 chr23_26278592     HPrz    G    C        0      0        2 
  23 chr23_26278592     ZBoe    G    C        0      0        2 
  23 chr23_26278592     ZGre    G    C        0      0        2 
  23 chr23_26278592     ZHar    G    C        0      0        2 
  23 chr23_26278592   Sample    G    C        1      2        2 
  23 chr23_26280174     AAsi    T    C        0      0        2 
  23 chr23_26280174     AKia    T    C        0      0        2 
  23 chr23_26280174     AOna    T    C        0      0        2 
  23 chr23_26280174     ASom    T    C        0      0        2 
  23 chr23_26280174     HCab    T    C        1      2        2 
  23 chr23_26280174     HPrz    T    C        1      2        2 
  23 chr23_26280174     ZBoe    T    C        0      0        2 
  23 chr23_26280174     ZGre    T    C        0      0        2 
  23 chr23_26280174     ZHar    T    C        0      0        2 
  23 chr23_26280174   Sample    T    C        0      0        2 
  23 chr23_26280367     AAsi    A    G        0      0        2 
  23 chr23_26280367     AKia    A    G        0      0        2 
  23 chr23_26280367     AOna    A    G        0      0        2 
  23 chr23_26280367     ASom    A    G        0      0        2 
  23 chr23_26280367     HCab    A    G      0.5      1        2 
  23 chr23_26280367     HPrz    A    G        1      2        2 
  23 chr23_26280367     ZBoe    A    G        0      0        2 
  23 chr23_26280367     ZGre    A    G        0      0        2 
  23 chr23_26280367     ZHar    A    G        0      0        2 
  23 chr23_26280367   Sample    A    G        0      0        2 
  23 chr23_26281251     AAsi    T    C        0      0        2 
  23 chr23_26281251     AKia    T    C        0      0        2 
  23 chr23_26281251     AOna    T    C        0      0        2 
  23 chr23_26281251     ASom    T    C        0      0        2 
  23 chr23_26281251     HCab    T    C        1      2        2 
  23 chr23_26281251     HPrz    T    C        1      2        2 
  23 chr23_26281251     ZBoe    T    C        0      0        2 
  23 chr23_26281251     ZGre    T    C        0      0        2 
  23 chr23_26281251     ZHar    T    C        0      0        2 
  23 chr23_26281251   Sample    T    C        0      0        2 
  23 chr23_26293112     AAsi    G    A        0      0        2 
  23 chr23_26293112     AKia    G    A        0      0        2 
  23 chr23_26293112     AOna    G    A        0      0        2 
  23 chr23_26293112     ASom    G    A        0      0        2 
  23 chr23_26293112     HCab    G    A        1      2        2 
  23 chr23_26293112     HPrz    G    A        1      2        2 
  23 chr23_26293112     ZBoe    G    A        0      0        2 
  23 chr23_26293112     ZGre    G    A        0      0        2 
  23 chr23_26293112     ZHar    G    A        0      0        2 
  23 chr23_26293112   Sample    G    A        0      0        2 
  23 chr23_26298222     AAsi    T    C        0      0        2 
  23 chr23_26298222     AKia    T    C        0      0        2 
  23 chr23_26298222     AOna    T    C        0      0        2 
  23 chr23_26298222     ASom    T    C        0      0        2 
  23 chr23_26298222     HCab    T    C        0      0        2 
  23 chr23_26298222     HPrz    T    C        0      0        2 
  23 chr23_26298222     ZBoe    T    C        0      0        2 
  23 chr23_26298222     ZGre    T    C        0      0        2 
  23 chr23_26298222     ZHar    T    C      0.5      1        2 
  23 chr23_26298222   Sample    T    C        0      0        2 
  23 chr23_26315720     AAsi    G    T        0      0        2 
  23 chr23_26315720     AKia    G    T        0      0        2 
  23 chr23_26315720     AOna    G    T        0      0        2 
  23 chr23_26315720     ASom    G    T        0      0        2 
  23 chr23_26315720     HCab    G    T        0      0        2 
  23 chr23_26315720     HPrz    G    T        0      0        2 
  23 chr23_26315720     ZBoe    G    T        0      0        2 
  23 chr23_26315720     ZGre    G    T        0      0        2 
  23 chr23_26315720     ZHar    G    T      0.5      1        2 
  23 chr23_26315720   Sample    G    T        0      0        2 
  23 chr23_26319404     AAsi    A    G        1      2        2 
  23 chr23_26319404     AKia    A    G        1      2        2 
  23 chr23_26319404     AOna    A    G        1      2        2 
  23 chr23_26319404     ASom    A    G        1      2        2 
  23 chr23_26319404     HCab    A    G        0      0        2 
  23 chr23_26319404     HPrz    A    G        0      0        2 
  23 chr23_26319404     ZBoe    A    G        0      0        2 
  23 chr23_26319404     ZGre    A    G        0      0        2 
  23 chr23_26319404     ZHar    A    G        0      0        2 
  23 chr23_26319404   Sample    A    G        1      2        2 
  23 chr23_26325463     AAsi    T    C        1      2        2 
  23 chr23_26325463     AKia    T    C        0      0        2 
  23 chr23_26325463     AOna    T    C        0      0        2 
  23 chr23_26325463     ASom    T    C        1      2        2 
  23 chr23_26325463     HCab    T    C        1      2        2 
  23 chr23_26325463     HPrz    T    C        1      2        2 
  23 chr23_26325463     ZBoe    T    C        0      0        2 
  23 chr23_26325463     ZGre    T    C        0      0        2 
  23 chr23_26325463     ZHar    T    C        0      0        2 
  23 chr23_26325463   Sample    T    C        1      2        2 
  23 chr23_26336853     AAsi    T    C        0      0        2 
  23 chr23_26336853     AKia    T    C        0      0        2 
  23 chr23_26336853     AOna    T    C        0      0        2 
  23 chr23_26336853     ASom    T    C        0      0        2 
  23 chr23_26336853     HCab    T    C        0      0        2 
  23 chr23_26336853     HPrz    T    C      0.5      1        2 
  23 chr23_26336853     ZBoe    T    C        0      0        2 
  23 chr23_26336853     ZGre    T    C        0      0        2 
  23 chr23_26336853     ZHar    T    C        0      0        2 
  23 chr23_26336853   Sample    T    C        0      0        2 
  23 chr23_26347794     AAsi    T    G        0      0        2 
  23 chr23_26347794     AKia    T    G        0      0        2 
  23 chr23_26347794     AOna    T    G        0      0        2 
  23 chr23_26347794     ASom    T    G        0      0        2 
  23 chr23_26347794     HCab    T    G        0      0        2 
  23 chr23_26347794     HPrz    T    G        0      0        2 
  23 chr23_26347794     ZBoe    T    G        0      0        2 
  23 chr23_26347794     ZGre    T    G        0      0        2 
  23 chr23_26347794     ZHar    T    G        1      2        2 
  23 chr23_26347794   Sample    T    G        0      0        2 
  23 chr23_26350481     AAsi    G    T        0      0        2 
  23 chr23_26350481     AKia    G    T        0      0        2 
  23 chr23_26350481     AOna    G    T        0      0        2 
  23 chr23_26350481     ASom    G    T        0      0        2 
  23 chr23_26350481     HCab    G    T        0      0        2 
  23 chr23_26350481     HPrz    G    T        0      0        2 
  23 chr23_26350481     ZBoe    G    T      0.5      1        2 
  23 chr23_26350481     ZGre    G    T        0      0        2 
  23 chr23_26350481     ZHar    G    T        0      0        2 
  23 chr23_26350481   Sample    G    T        0      0        2 
  23 chr23_26353647     AAsi    G    C        0      0        2 
  23 chr23_26353647     AKia    G    C        1      2        2 
  23 chr23_26353647     AOna    G    C        0      0        2 
  23 chr23_26353647     ASom    G    C        0      0        2 
  23 chr23_26353647     HCab    G    C        0      0        2 
  23 chr23_26353647     HPrz    G    C        0      0        2 
  23 chr23_26353647     ZBoe    G    C        0      0        2 
  23 chr23_26353647     ZGre    G    C        0      0        2 
  23 chr23_26353647     ZHar    G    C        0      0        2 
  23 chr23_26353647   Sample    G    C        0      0        2 
  23 chr23_26356793     AAsi    C    T        0      0        2 
  23 chr23_26356793     AKia    C    T        0      0        2 
  23 chr23_26356793     AOna    C    T        0      0        2 
  23 chr23_26356793     ASom    C    T        0      0        2 
  23 chr23_26356793     HCab    C    T        0      0        2 
  23 chr23_26356793     HPrz    C    T        0      0        2 
  23 chr23_26356793     ZBoe    C    T        0      0        2 
  23 chr23_26356793     ZGre    C    T        0      0        2 
  23 chr23_26356793     ZHar    C    T        1      2        2 
  23 chr23_26356793   Sample    C    T        0      0        2 
  23 chr23_26357080     AAsi    A    C        0      0        2 
  23 chr23_26357080     AKia    A    C        0      0        2 
  23 chr23_26357080     AOna    A    C        0      0        2 
  23 chr23_26357080     ASom    A    C        0      0        2 
  23 chr23_26357080     HCab    A    C        0      0        2 
  23 chr23_26357080     HPrz    A    C        0      0        2 
  23 chr23_26357080     ZBoe    A    C        0      0        2 
  23 chr23_26357080     ZGre    A    C        0      0        2 
  23 chr23_26357080     ZHar    A    C      0.5      1        2 
  23 chr23_26357080   Sample    A    C        0      0        2 
  23 chr23_26357200     AAsi    G    T        0      0        2 
  23 chr23_26357200     AKia    G    T        0      0        2 
  23 chr23_26357200     AOna    G    T        0      0        2 
  23 chr23_26357200     ASom    G    T        0      0        2 
  23 chr23_26357200     HCab    G    T        0      0        2 
  23 chr23_26357200     HPrz    G    T      0.5      1        2 
  23 chr23_26357200     ZBoe    G    T        0      0        2 
  23 chr23_26357200     ZGre    G    T        0      0        2 
  23 chr23_26357200     ZHar    G    T        0      0        2 
  23 chr23_26357200   Sample    G    T        0      0        2 
  23 chr23_26357222     AAsi    T    G        0      0        2 
  23 chr23_26357222     AKia    T    G        0      0        2 
  23 chr23_26357222     AOna    T    G        0      0        2 
  23 chr23_26357222     ASom    T    G        0      0        2 
  23 chr23_26357222     HCab    T    G        0      0        2 
  23 chr23_26357222     HPrz    T    G        0      0        2 
  23 chr23_26357222     ZBoe    T    G        1      2        2 
  23 chr23_26357222     ZGre    T    G        1      2        2 
  23 chr23_26357222     ZHar    T    G        1      2        2 
  23 chr23_26357222   Sample    T    G        0      0        2 
  23 chr23_26359521     AAsi    A    C        1      2        2 
  23 chr23_26359521     AKia    A    C        0      0        2 
  23 chr23_26359521     AOna    A    C        0      0        2 
  23 chr23_26359521     ASom    A    C        1      2        2 
  23 chr23_26359521     HCab    A    C        0      0        2 
  23 chr23_26359521     HPrz    A    C        0      0        2 
  23 chr23_26359521     ZBoe    A    C        0      0        2 
  23 chr23_26359521     ZGre    A    C        0      0        2 
  23 chr23_26359521     ZHar    A    C        0      0        2 
  23 chr23_26359521   Sample    A    C        1      2        2 
  23 chr23_26378165     AAsi    G    A        0      0        2 
  23 chr23_26378165     AKia    G    A        0      0        2 
  23 chr23_26378165     AOna    G    A        0      0        2 
  23 chr23_26378165     ASom    G    A        0      0        2 
  23 chr23_26378165     HCab    G    A        0      0        2 
  23 chr23_26378165     HPrz    G    A      0.5      1        2 
  23 chr23_26378165     ZBoe    G    A        0      0        2 
  23 chr23_26378165     ZGre    G    A        0      0        2 
  23 chr23_26378165     ZHar    G    A        0      0        2 
  23 chr23_26378165   Sample    G    A        0      0        2 
  23 chr23_26391418     AAsi    C    T        0      0        2 
  23 chr23_26391418     AKia    C    T        0      0        2 
  23 chr23_26391418     AOna    C    T        0      0        2 
  23 chr23_26391418     ASom    C    T        0      0        2 
  23 chr23_26391418     HCab    C    T        1      2        2 
  23 chr23_26391418     HPrz    C    T        1      2        2 
  23 chr23_26391418     ZBoe    C    T        0      0        2 
  23 chr23_26391418     ZGre    C    T        0      0        2 
  23 chr23_26391418     ZHar    C    T        0      0        2 
  23 chr23_26391418   Sample    C    T        0      0        2 
  23 chr23_26393196     AAsi    A    C        0      0        2 
  23 chr23_26393196     AKia    A    C        0      0        2 
  23 chr23_26393196     AOna    A    C        0      0        2 
  23 chr23_26393196     ASom    A    C        0      0        2 
  23 chr23_26393196     HCab    A    C        1      2        2 
  23 chr23_26393196     HPrz    A    C        1      2        2 
  23 chr23_26393196     ZBoe    A    C        0      0        2 
  23 chr23_26393196     ZGre    A    C        0      0        2 
  23 chr23_26393196     ZHar    A    C        0      0        2 
  23 chr23_26393196   Sample    A    C        0      0        2 
  23 chr23_26401361     AAsi    C    T        0      0        2 
  23 chr23_26401361     AKia    C    T        0      0        2 
  23 chr23_26401361     AOna    C    T        0      0        2 
  23 chr23_26401361     ASom    C    T        0      0        2 
  23 chr23_26401361     HCab    C    T      0.5      1        2 
  23 chr23_26401361     HPrz    C    T        0      0        2 
  23 chr23_26401361     ZBoe    C    T        0      0        2 
  23 chr23_26401361     ZGre    C    T        0      0        2 
  23 chr23_26401361     ZHar    C    T        0      0        2 
  23 chr23_26401361   Sample    C    T        0      0        2 
  23 chr23_26401469     AAsi    C    T        0      0        2 
  23 chr23_26401469     AKia    C    T        0      0        2 
  23 chr23_26401469     AOna    C    T        1      2        2 
  23 chr23_26401469     ASom    C    T        0      0        2 
  23 chr23_26401469     HCab    C    T        0      0        2 
  23 chr23_26401469     HPrz    C    T        0      0        2 
  23 chr23_26401469     ZBoe    C    T        0      0        2 
  23 chr23_26401469     ZGre    C    T        0      0        2 
  23 chr23_26401469     ZHar    C    T        0      0        2 
  23 chr23_26401469   Sample    C    T        0      0        2 
  23 chr23_26411232     AAsi    G    A        1      2        2 
  23 chr23_26411232     AKia    G    A        0      0        2 
  23 chr23_26411232     AOna    G    A        0      0        2 
  23 chr23_26411232     ASom    G    A        0      0        2 
  23 chr23_26411232     HCab    G    A        0      0        2 
  23 chr23_26411232     HPrz    G    A        0      0        2 
  23 chr23_26411232     ZBoe    G    A        0      0        2 
  23 chr23_26411232     ZGre    G    A        0      0        2 
  23 chr23_26411232     ZHar    G    A        0      0        2 
  23 chr23_26411232   Sample    G    A        1      2        2 
  23 chr23_26418927     AAsi    A    C        0      0        2 
  23 chr23_26418927     AKia    A    C        0      0        2 
  23 chr23_26418927     AOna    A    C        0      0        2 
  23 chr23_26418927     ASom    A    C        0      0        2 
  23 chr23_26418927     HCab    A    C        0      0        2 
  23 chr23_26418927     HPrz    A    C      0.5      1        2 
  23 chr23_26418927     ZBoe    A    C        0      0        2 
  23 chr23_26418927     ZGre    A    C        0      0        2 
  23 chr23_26418927     ZHar    A    C        0      0        2 
  23 chr23_26418927   Sample    A    C        0      0        2 
  23 chr23_26436987     AAsi    G    T        0      0        2 
  23 chr23_26436987     AKia    G    T        0      0        2 
  23 chr23_26436987     AOna    G    T        0      0        2 
  23 chr23_26436987     ASom    G    T        0      0        2 
  23 chr23_26436987     HCab    G    T      0.5      1        2 
  23 chr23_26436987     HPrz    G    T        0      0        2 
  23 chr23_26436987     ZBoe    G    T        0      0        2 
  23 chr23_26436987     ZGre    G    T        0      0        2 
  23 chr23_26436987     ZHar    G    T        0      0        2 
  23 chr23_26436987   Sample    G    T        0      0        2 
  23 chr23_26439484     AAsi    T    C        0      0        2 
  23 chr23_26439484     AKia    T    C        0      0        2 
  23 chr23_26439484     AOna    T    C      0.5      1        2 
  23 chr23_26439484     ASom    T    C        0      0        2 
  23 chr23_26439484     HCab    T    C        0      0        2 
  23 chr23_26439484     HPrz    T    C        0      0        2 
  23 chr23_26439484     ZBoe    T    C        0      0        2 
  23 chr23_26439484     ZGre    T    C        0      0        2 
  23 chr23_26439484     ZHar    T    C        0      0        2 
  23 chr23_26439484   Sample    T    C        0      0        2 
  23 chr23_26439524     AAsi    G    A        0      0        2 
  23 chr23_26439524     AKia    G    A        0      0        2 
  23 chr23_26439524     AOna    G    A        0      0        2 
  23 chr23_26439524     ASom    G    A        0      0        2 
  23 chr23_26439524     HCab    G    A        0      0        2 
  23 chr23_26439524     HPrz    G    A        0      0        2 
  23 chr23_26439524     ZBoe    G    A        0      0        2 
  23 chr23_26439524     ZGre    G    A        1      2        2 
  23 chr23_26439524     ZHar    G    A        0      0        2 
  23 chr23_26439524   Sample    G    A        0      0        2 
  23 chr23_26440715     AAsi    T    C        1      2        2 
  23 chr23_26440715     AKia    T    C        0      0        2 
  23 chr23_26440715     AOna    T    C        0      0        2 
  23 chr23_26440715     ASom    T    C        0      0        2 
  23 chr23_26440715     HCab    T    C        0      0        2 
  23 chr23_26440715     HPrz    T    C        0      0        2 
  23 chr23_26440715     ZBoe    T    C        0      0        2 
  23 chr23_26440715     ZGre    T    C        0      0        2 
  23 chr23_26440715     ZHar    T    C        0      0        2 
  23 chr23_26440715   Sample    T    C        1      2        2 
  23 chr23_26448880     AAsi    T    A        0      0        2 
  23 chr23_26448880     AKia    T    A        0      0        2 
  23 chr23_26448880     AOna    T    A        0      0        2 
  23 chr23_26448880     ASom    T    A        0      0        2 
  23 chr23_26448880     HCab    T    A        0      0        2 
  23 chr23_26448880     HPrz    T    A      0.5      1        2 
  23 chr23_26448880     ZBoe    T    A        0      0        2 
  23 chr23_26448880     ZGre    T    A        0      0        2 
  23 chr23_26448880     ZHar    T    A        0      0        2 
  23 chr23_26448880   Sample    T    A        0      0        2 
  23 chr23_26455755     AAsi    A    G        0      0        2 
  23 chr23_26455755     AKia    A    G        0      0        2 
  23 chr23_26455755     AOna    A    G        0      0        2 
  23 chr23_26455755     ASom    A    G        0      0        2 
  23 chr23_26455755     HCab    A    G        1      2        2 
  23 chr23_26455755     HPrz    A    G        1      2        2 
  23 chr23_26455755     ZBoe    A    G        0      0        2 
  23 chr23_26455755     ZGre    A    G        0      0        2 
  23 chr23_26455755     ZHar    A    G        0      0        2 
  23 chr23_26455755   Sample    A    G        0      0        2 
  23 chr23_26458371     AAsi    G    A        0      0        2 
  23 chr23_26458371     AKia    G    A        0      0        2 
  23 chr23_26458371     AOna    G    A        0      0        2 
  23 chr23_26458371     ASom    G    A        0      0        2 
  23 chr23_26458371     HCab    G    A        0      0        2 
  23 chr23_26458371     HPrz    G    A        0      0        2 
  23 chr23_26458371     ZBoe    G    A      0.5      1        2 
  23 chr23_26458371     ZGre    G    A        0      0        2 
  23 chr23_26458371     ZHar    G    A        0      0        2 
  23 chr23_26458371   Sample    G    A        0      0        2 
  23 chr23_26460688     AAsi    T    G        0      0        2 
  23 chr23_26460688     AKia    T    G        0      0        2 
  23 chr23_26460688     AOna    T    G        0      0        2 
  23 chr23_26460688     ASom    T    G        0      0        2 
  23 chr23_26460688     HCab    T    G        1      2        2 
  23 chr23_26460688     HPrz    T    G        1      2        2 
  23 chr23_26460688     ZBoe    T    G        0      0        2 
  23 chr23_26460688     ZGre    T    G        0      0        2 
  23 chr23_26460688     ZHar    T    G        0      0        2 
  23 chr23_26460688   Sample    T    G        0      0        2 
  23 chr23_26461131     AAsi    A    G        0      0        2 
  23 chr23_26461131     AKia    A    G        1      2        2 
  23 chr23_26461131     AOna    A    G        1      2        2 
  23 chr23_26461131     ASom    A    G        0      0        2 
  23 chr23_26461131     HCab    A    G        0      0        2 
  23 chr23_26461131     HPrz    A    G        0      0        2 
  23 chr23_26461131     ZBoe    A    G        0      0        2 
  23 chr23_26461131     ZGre    A    G        0      0        2 
  23 chr23_26461131     ZHar    A    G        0      0        2 
  23 chr23_26461131   Sample    A    G        0      0        2 
  23 chr23_26482215     AAsi    A    C        0      0        2 
  23 chr23_26482215     AKia    A    C        0      0        2 
  23 chr23_26482215     AOna    A    C        0      0        2 
  23 chr23_26482215     ASom    A    C        0      0        2 
  23 chr23_26482215     HCab    A    C      0.5      1        2 
  23 chr23_26482215     HPrz    A    C        0      0        2 
  23 chr23_26482215     ZBoe    A    C        0      0        2 
  23 chr23_26482215     ZGre    A    C        0      0        2 
  23 chr23_26482215     ZHar    A    C        0      0        2 
  23 chr23_26482215   Sample    A    C        0      0        2 
  23 chr23_26482833     AAsi    C    G      0.5      1        2 
  23 chr23_26482833     AKia    C    G        0      0        2 
  23 chr23_26482833     AOna    C    G        0      0        2 
  23 chr23_26482833     ASom    C    G        0      0        2 
  23 chr23_26482833     HCab    C    G        0      0        2 
  23 chr23_26482833     HPrz    C    G        0      0        2 
  23 chr23_26482833     ZBoe    C    G        0      0        2 
  23 chr23_26482833     ZGre    C    G        0      0        2 
  23 chr23_26482833     ZHar    C    G        0      0        2 
  23 chr23_26482833   Sample    C    G        0      0        2 
  23 chr23_26494858     AAsi    T    C        0      0        2 
  23 chr23_26494858     AKia    T    C        0      0        2 
  23 chr23_26494858     AOna    T    C      0.5      1        2 
  23 chr23_26494858     ASom    T    C        0      0        2 
  23 chr23_26494858     HCab    T    C        0      0        2 
  23 chr23_26494858     HPrz    T    C        0      0        2 
  23 chr23_26494858     ZBoe    T    C        0      0        2 
  23 chr23_26494858     ZGre    T    C        0      0        2 
  23 chr23_26494858     ZHar    T    C        0      0        2 
  23 chr23_26494858   Sample    T    C        0      0        2 
  23 chr23_26496577     AAsi    C    T        1      2        2 
  23 chr23_26496577     AKia    C    T        0      0        2 
  23 chr23_26496577     AOna    C    T        0      0        2 
  23 chr23_26496577     ASom    C    T        0      0        2 
  23 chr23_26496577     HCab    C    T        0      0        2 
  23 chr23_26496577     HPrz    C    T        0      0        2 
  23 chr23_26496577     ZBoe    C    T        0      0        2 
  23 chr23_26496577     ZGre    C    T        0      0        2 
  23 chr23_26496577     ZHar    C    T        0      0        2 
  23 chr23_26496577   Sample    C    T        1      2        2 
  23 chr23_26496807     AAsi    A    G        0      0        2 
  23 chr23_26496807     AKia    A    G        1      2        2 
  23 chr23_26496807     AOna    A    G      0.5      1        2 
  23 chr23_26496807     ASom    A    G        0      0        2 
  23 chr23_26496807     HCab    A    G        0      0        2 
  23 chr23_26496807     HPrz    A    G        0      0        2 
  23 chr23_26496807     ZBoe    A    G        0      0        2 
  23 chr23_26496807     ZGre    A    G        0      0        2 
  23 chr23_26496807     ZHar    A    G        0      0        2 
  23 chr23_26496807   Sample    A    G        0      0        2 
  23 chr23_26498319     AAsi    T    A        0      0        2 
  23 chr23_26498319     AKia    T    A        0      0        2 
  23 chr23_26498319     AOna    T    A        0      0        2 
  23 chr23_26498319     ASom    T    A        0      0        2 
  23 chr23_26498319     HCab    T    A        0      0        2 
  23 chr23_26498319     HPrz    T    A      0.5      1        2 
  23 chr23_26498319     ZBoe    T    A        0      0        2 
  23 chr23_26498319     ZGre    T    A        0      0        2 
  23 chr23_26498319     ZHar    T    A        0      0        2 
  23 chr23_26498319   Sample    T    A        0      0        2 
  23 chr23_26500896     AAsi    G    A        0      0        2 
  23 chr23_26500896     AKia    G    A        0      0        2 
  23 chr23_26500896     AOna    G    A        0      0        2 
  23 chr23_26500896     ASom    G    A        0      0        2 
  23 chr23_26500896     HCab    G    A        1      2        2 
  23 chr23_26500896     HPrz    G    A        1      2        2 
  23 chr23_26500896     ZBoe    G    A        0      0        2 
  23 chr23_26500896     ZGre    G    A        0      0        2 
  23 chr23_26500896     ZHar    G    A        0      0        2 
  23 chr23_26500896   Sample    G    A        0      0        2 
  23 chr23_26501297     AAsi    C    T        0      0        2 
  23 chr23_26501297     AKia    C    T        1      2        2 
  23 chr23_26501297     AOna    C    T        0      0        2 
  23 chr23_26501297     ASom    C    T        0      0        2 
  23 chr23_26501297     HCab    C    T        0      0        2 
  23 chr23_26501297     HPrz    C    T        0      0        2 
  23 chr23_26501297     ZBoe    C    T        0      0        2 
  23 chr23_26501297     ZGre    C    T        0      0        2 
  23 chr23_26501297     ZHar    C    T        0      0        2 
  23 chr23_26501297   Sample    C    T        0      0        2 
  23 chr23_26509598     AAsi    G    T        0      0        2 
  23 chr23_26509598     AKia    G    T        0      0        2 
  23 chr23_26509598     AOna    G    T        0      0        2 
  23 chr23_26509598     ASom    G    T        0      0        2 
  23 chr23_26509598     HCab    G    T        0      0        2 
  23 chr23_26509598     HPrz    G    T        0      0        2 
  23 chr23_26509598     ZBoe    G    T      0.5      1        2 
  23 chr23_26509598     ZGre    G    T        1      2        2 
  23 chr23_26509598     ZHar    G    T        0      0        2 
  23 chr23_26509598   Sample    G    T        0      0        2 
  23 chr23_26511970     AAsi    G    A        0      0        2 
  23 chr23_26511970     AKia    G    A        0      0        2 
  23 chr23_26511970     AOna    G    A        0      0        2 
  23 chr23_26511970     ASom    G    A        0      0        2 
  23 chr23_26511970     HCab    G    A        0      0        2 
  23 chr23_26511970     HPrz    G    A        0      0        2 
  23 chr23_26511970     ZBoe    G    A      0.5      1        2 
  23 chr23_26511970     ZGre    G    A        0      0        2 
  23 chr23_26511970     ZHar    G    A        0      0        2 
  23 chr23_26511970   Sample    G    A        0      0        2 
  23 chr23_26516492     AAsi    T    C        0      0        2 
  23 chr23_26516492     AKia    T    C        0      0        2 
  23 chr23_26516492     AOna    T    C        0      0        2 
  23 chr23_26516492     ASom    T    C        0      0        2 
  23 chr23_26516492     HCab    T    C        1      2        2 
  23 chr23_26516492     HPrz    T    C        1      2        2 
  23 chr23_26516492     ZBoe    T    C        0      0        2 
  23 chr23_26516492     ZGre    T    C        0      0        2 
  23 chr23_26516492     ZHar    T    C        0      0        2 
  23 chr23_26516492   Sample    T    C        0      0        2 
  23 chr23_26517030     AAsi    C    T        1      2        2 
  23 chr23_26517030     AKia    C    T        0      0        2 
  23 chr23_26517030     AOna    C    T        0      0        2 
  23 chr23_26517030     ASom    C    T        1      2        2 
  23 chr23_26517030     HCab    C    T        0      0        2 
  23 chr23_26517030     HPrz    C    T        0      0        2 
  23 chr23_26517030     ZBoe    C    T        0      0        2 
  23 chr23_26517030     ZGre    C    T        0      0        2 
  23 chr23_26517030     ZHar    C    T        0      0        2 
  23 chr23_26517030   Sample    C    T        1      2        2 
  23 chr23_26517404     AAsi    G    A        0      0        2 
  23 chr23_26517404     AKia    G    A        1      2        2 
  23 chr23_26517404     AOna    G    A      0.5      1        2 
  23 chr23_26517404     ASom    G    A        0      0        2 
  23 chr23_26517404     HCab    G    A        0      0        2 
  23 chr23_26517404     HPrz    G    A        0      0        2 
  23 chr23_26517404     ZBoe    G    A        0      0        2 
  23 chr23_26517404     ZGre    G    A        0      0        2 
  23 chr23_26517404     ZHar    G    A        0      0        2 
  23 chr23_26517404   Sample    G    A        0      0        2 
  23 chr23_26524684     AAsi    T    C        0      0        2 
  23 chr23_26524684     AKia    T    C        0      0        2 
  23 chr23_26524684     AOna    T    C        0      0        2 
  23 chr23_26524684     ASom    T    C        0      0        2 
  23 chr23_26524684     HCab    T    C        0      0        2 
  23 chr23_26524684     HPrz    T    C        0      0        2 
  23 chr23_26524684     ZBoe    T    C        0      0        2 
  23 chr23_26524684     ZGre    T    C        1      2        2 
  23 chr23_26524684     ZHar    T    C        0      0        2 
  23 chr23_26524684   Sample    T    C        0      0        2 
  23 chr23_26528112     AAsi    C    T        0      0        2 
  23 chr23_26528112     AKia    C    T        0      0        2 
  23 chr23_26528112     AOna    C    T        0      0        2 
  23 chr23_26528112     ASom    C    T        0      0        2 
  23 chr23_26528112     HCab    C    T        1      2        2 
  23 chr23_26528112     HPrz    C    T        1      2        2 
  23 chr23_26528112     ZBoe    C    T        0      0        2 
  23 chr23_26528112     ZGre    C    T        0      0        2 
  23 chr23_26528112     ZHar    C    T        0      0        2 
  23 chr23_26528112   Sample    C    T        0      0        2 
  23 chr23_26544545     AAsi    G    A        0      0        2 
  23 chr23_26544545     AKia    G    A        0      0        2 
  23 chr23_26544545     AOna    G    A        0      0        2 
  23 chr23_26544545     ASom    G    A        0      0        2 
  23 chr23_26544545     HCab    G    A        0      0        2 
  23 chr23_26544545     HPrz    G    A        0      0        2 
  23 chr23_26544545     ZBoe    G    A      0.5      1        2 
  23 chr23_26544545     ZGre    G    A        0      0        2 
  23 chr23_26544545     ZHar    G    A        0      0        2 
  23 chr23_26544545   Sample    G    A        0      0        2 
  23 chr23_26544987     AAsi    G    A        0      0        2 
  23 chr23_26544987     AKia    G    A        0      0        2 
  23 chr23_26544987     AOna    G    A        0      0        2 
  23 chr23_26544987     ASom    G    A        0      0        2 
  23 chr23_26544987     HCab    G    A        0      0        2 
  23 chr23_26544987     HPrz    G    A        0      0        2 
  23 chr23_26544987     ZBoe    G    A      0.5      1        2 
  23 chr23_26544987     ZGre    G    A        0      0        2 
  23 chr23_26544987     ZHar    G    A        0      0        2 
  23 chr23_26544987   Sample    G    A        0      0        2 
  23 chr23_26566397     AAsi    T    G        0      0        2 
  23 chr23_26566397     AKia    T    G        0      0        2 
  23 chr23_26566397     AOna    T    G      0.5      1        2 
  23 chr23_26566397     ASom    T    G        0      0        2 
  23 chr23_26566397     HCab    T    G        0      0        2 
  23 chr23_26566397     HPrz    T    G        0      0        2 
  23 chr23_26566397     ZBoe    T    G        0      0        2 
  23 chr23_26566397     ZGre    T    G        0      0        2 
  23 chr23_26566397     ZHar    T    G        0      0        2 
  23 chr23_26566397   Sample    T    G        0      0        2 
  23 chr23_26570074     AAsi    G    A        0      0        2 
  23 chr23_26570074     AKia    G    A        0      0        2 
  23 chr23_26570074     AOna    G    A        0      0        2 
  23 chr23_26570074     ASom    G    A        0      0        2 
  23 chr23_26570074     HCab    G    A        0      0        2 
  23 chr23_26570074     HPrz    G    A        0      0        2 
  23 chr23_26570074     ZBoe    G    A      0.5      1        2 
  23 chr23_26570074     ZGre    G    A        0      0        2 
  23 chr23_26570074     ZHar    G    A        0      0        2 
  23 chr23_26570074   Sample    G    A        0      0        2 
  23 chr23_26598841     AAsi    A    G        0      0        2 
  23 chr23_26598841     AKia    A    G        0      0        2 
  23 chr23_26598841     AOna    A    G        0      0        2 
  23 chr23_26598841     ASom    A    G        0      0        2 
  23 chr23_26598841     HCab    A    G        1      2        2 
  23 chr23_26598841     HPrz    A    G        1      2        2 
  23 chr23_26598841     ZBoe    A    G        0      0        2 
  23 chr23_26598841     ZGre    A    G        0      0        2 
  23 chr23_26598841     ZHar    A    G        0      0        2 
  23 chr23_26598841   Sample    A    G        0      0        2 
  23 chr23_26611378     AAsi    G    T        0      0        2 
  23 chr23_26611378     AKia    G    T        0      0        2 
  23 chr23_26611378     AOna    G    T        0      0        2 
  23 chr23_26611378     ASom    G    T        0      0        2 
  23 chr23_26611378     HCab    G    T        1      2        2 
  23 chr23_26611378     HPrz    G    T        1      2        2 
  23 chr23_26611378     ZBoe    G    T        0      0        2 
  23 chr23_26611378     ZGre    G    T        0      0        2 
  23 chr23_26611378     ZHar    G    T        0      0        2 
  23 chr23_26611378   Sample    G    T        0      0        2 
  23 chr23_26614081     AAsi    T    C        0      0        2 
  23 chr23_26614081     AKia    T    C        0      0        2 
  23 chr23_26614081     AOna    T    C        0      0        2 
  23 chr23_26614081     ASom    T    C        0      0        2 
  23 chr23_26614081     HCab    T    C        0      0        2 
  23 chr23_26614081     HPrz    T    C        0      0        2 
  23 chr23_26614081     ZBoe    T    C        0      0        2 
  23 chr23_26614081     ZGre    T    C        1      2        2 
  23 chr23_26614081     ZHar    T    C        0      0        2 
  23 chr23_26614081   Sample    T    C        0      0        2 
  23 chr23_26636860     AAsi    T    C        0      0        2 
  23 chr23_26636860     AKia    T    C        1      2        2 
  23 chr23_26636860     AOna    T    C        0      0        2 
  23 chr23_26636860     ASom    T    C        0      0        2 
  23 chr23_26636860     HCab    T    C        0      0        2 
  23 chr23_26636860     HPrz    T    C        0      0        2 
  23 chr23_26636860     ZBoe    T    C        0      0        2 
  23 chr23_26636860     ZGre    T    C        0      0        2 
  23 chr23_26636860     ZHar    T    C        0      0        2 
  23 chr23_26636860   Sample    T    C        0      0        2 
  23 chr23_26638465     AAsi    C    G        0      0        2 
  23 chr23_26638465     AKia    C    G        0      0        2 
  23 chr23_26638465     AOna    C    G        0      0        2 
  23 chr23_26638465     ASom    C    G        0      0        2 
  23 chr23_26638465     HCab    C    G        1      2        2 
  23 chr23_26638465     HPrz    C    G        1      2        2 
  23 chr23_26638465     ZBoe    C    G        0      0        2 
  23 chr23_26638465     ZGre    C    G        0      0        2 
  23 chr23_26638465     ZHar    C    G        0      0        2 
  23 chr23_26638465   Sample    C    G        0      0        2 
  23 chr23_26641531     AAsi    C    T        0      0        2 
  23 chr23_26641531     AKia    C    T        0      0        2 
  23 chr23_26641531     AOna    C    T        0      0        2 
  23 chr23_26641531     ASom    C    T        0      0        2 
  23 chr23_26641531     HCab    C    T        1      2        2 
  23 chr23_26641531     HPrz    C    T        1      2        2 
  23 chr23_26641531     ZBoe    C    T        0      0        2 
  23 chr23_26641531     ZGre    C    T        0      0        2 
  23 chr23_26641531     ZHar    C    T        0      0        2 
  23 chr23_26641531   Sample    C    T        0      0        2 
  23 chr23_26641780     AAsi    C    T        0      0        2 
  23 chr23_26641780     AKia    C    T        0      0        2 
  23 chr23_26641780     AOna    C    T      0.5      1        2 
  23 chr23_26641780     ASom    C    T        0      0        2 
  23 chr23_26641780     HCab    C    T        0      0        2 
  23 chr23_26641780     HPrz    C    T        0      0        2 
  23 chr23_26641780     ZBoe    C    T        0      0        2 
  23 chr23_26641780     ZGre    C    T        0      0        2 
  23 chr23_26641780     ZHar    C    T        0      0        2 
  23 chr23_26641780   Sample    C    T        0      0        2 
  23 chr23_26663579     AAsi    C    T        0      0        2 
  23 chr23_26663579     AKia    C    T        0      0        2 
  23 chr23_26663579     AOna    C    T        0      0        2 
  23 chr23_26663579     ASom    C    T        0      0        2 
  23 chr23_26663579     HCab    C    T        1      2        2 
  23 chr23_26663579     HPrz    C    T        1      2        2 
  23 chr23_26663579     ZBoe    C    T        0      0        2 
  23 chr23_26663579     ZGre    C    T        0      0        2 
  23 chr23_26663579     ZHar    C    T        0      0        2 
  23 chr23_26663579   Sample    C    T        0      0        2 
  23 chr23_26663957     AAsi    C    T        1      2        2 
  23 chr23_26663957     AKia    C    T        0      0        2 
  23 chr23_26663957     AOna    C    T        0      0        2 
  23 chr23_26663957     ASom    C    T        0      0        2 
  23 chr23_26663957     HCab    C    T        0      0        2 
  23 chr23_26663957     HPrz    C    T        0      0        2 
  23 chr23_26663957     ZBoe    C    T        0      0        2 
  23 chr23_26663957     ZGre    C    T        0      0        2 
  23 chr23_26663957     ZHar    C    T        0      0        2 
  23 chr23_26663957   Sample    C    T        1      2        2 
  23 chr23_26674881     AAsi    C    T        0      0        2 
  23 chr23_26674881     AKia    C    T      0.5      1        2 
  23 chr23_26674881     AOna    C    T        0      0        2 
  23 chr23_26674881     ASom    C    T        0      0        2 
  23 chr23_26674881     HCab    C    T        0      0        2 
  23 chr23_26674881     HPrz    C    T        0      0        2 
  23 chr23_26674881     ZBoe    C    T        0      0        2 
  23 chr23_26674881     ZGre    C    T        0      0        2 
  23 chr23_26674881     ZHar    C    T        0      0        2 
  23 chr23_26674881   Sample    C    T        0      0        2 
  23 chr23_26676493     AAsi    A    C        0      0        2 
  23 chr23_26676493     AKia    A    C        0      0        2 
  23 chr23_26676493     AOna    A    C        0      0        2 
  23 chr23_26676493     ASom    A    C        0      0        2 
  23 chr23_26676493     HCab    A    C        1      2        2 
  23 chr23_26676493     HPrz    A    C        1      2        2 
  23 chr23_26676493     ZBoe    A    C        0      0        2 
  23 chr23_26676493     ZGre    A    C        0      0        2 
  23 chr23_26676493     ZHar    A    C        0      0        2 
  23 chr23_26676493   Sample    A    C        0      0        2 
  23 chr23_26688113     AAsi    T    A        1      2        2 
  23 chr23_26688113     AKia    T    A        0      0        2 
  23 chr23_26688113     AOna    T    A        0      0        2 
  23 chr23_26688113     ASom    T    A        0      0        2 
  23 chr23_26688113     HCab    T    A        0      0        2 
  23 chr23_26688113     HPrz    T    A        0      0        2 
  23 chr23_26688113     ZBoe    T    A        0      0        2 
  23 chr23_26688113     ZGre    T    A        0      0        2 
  23 chr23_26688113     ZHar    T    A        0      0        2 
  23 chr23_26688113   Sample    T    A        1      2        2 
  23 chr23_26689664     AAsi    G    C        0      0        2 
  23 chr23_26689664     AKia    G    C        0      0        2 
  23 chr23_26689664     AOna    G    C        0      0        2 
  23 chr23_26689664     ASom    G    C        0      0        2 
  23 chr23_26689664     HCab    G    C        0      0        2 
  23 chr23_26689664     HPrz    G    C        0      0        2 
  23 chr23_26689664     ZBoe    G    C        0      0        2 
  23 chr23_26689664     ZGre    G    C        0      0        2 
  23 chr23_26689664     ZHar    G    C        1      2        2 
  23 chr23_26689664   Sample    G    C        0      0        2 
  23 chr23_26691208     AAsi    T    C        0      0        2 
  23 chr23_26691208     AKia    T    C      0.5      1        2 
  23 chr23_26691208     AOna    T    C        0      0        2 
  23 chr23_26691208     ASom    T    C        0      0        2 
  23 chr23_26691208     HCab    T    C        0      0        2 
  23 chr23_26691208     HPrz    T    C        0      0        2 
  23 chr23_26691208     ZBoe    T    C        0      0        2 
  23 chr23_26691208     ZGre    T    C        0      0        2 
  23 chr23_26691208     ZHar    T    C        0      0        2 
  23 chr23_26691208   Sample    T    C        0      0        2 
  23 chr23_26691823     AAsi    C    T        0      0        2 
  23 chr23_26691823     AKia    C    T        0      0        2 
  23 chr23_26691823     AOna    C    T        0      0        2 
  23 chr23_26691823     ASom    C    T        0      0        2 
  23 chr23_26691823     HCab    C    T        0      0        2 
  23 chr23_26691823     HPrz    C    T        0      0        2 
  23 chr23_26691823     ZBoe    C    T      0.5      1        2 
  23 chr23_26691823     ZGre    C    T        0      0        2 
  23 chr23_26691823     ZHar    C    T        0      0        2 
  23 chr23_26691823   Sample    C    T        0      0        2 
  23 chr23_26698310     AAsi    C    T        0      0        2 
  23 chr23_26698310     AKia    C    T      0.5      1        2 
  23 chr23_26698310     AOna    C    T        0      0        2 
  23 chr23_26698310     ASom    C    T        0      0        2 
  23 chr23_26698310     HCab    C    T        0      0        2 
  23 chr23_26698310     HPrz    C    T        0      0        2 
  23 chr23_26698310     ZBoe    C    T        0      0        2 
  23 chr23_26698310     ZGre    C    T        0      0        2 
  23 chr23_26698310     ZHar    C    T        0      0        2 
  23 chr23_26698310   Sample    C    T        0      0        2 
  23 chr23_26706114     AAsi    C    G        0      0        2 
  23 chr23_26706114     AKia    C    G        0      0        2 
  23 chr23_26706114     AOna    C    G        0      0        2 
  23 chr23_26706114     ASom    C    G        0      0        2 
  23 chr23_26706114     HCab    C    G        1      2        2 
  23 chr23_26706114     HPrz    C    G        1      2        2 
  23 chr23_26706114     ZBoe    C    G        0      0        2 
  23 chr23_26706114     ZGre    C    G        0      0        2 
  23 chr23_26706114     ZHar    C    G        0      0        2 
  23 chr23_26706114   Sample    C    G        0      0        2 
  23 chr23_26708012     AAsi    C    A        0      0        2 
  23 chr23_26708012     AKia    C    A        0      0        2 
  23 chr23_26708012     AOna    C    A        0      0        2 
  23 chr23_26708012     ASom    C    A        0      0        2 
  23 chr23_26708012     HCab    C    A        1      2        2 
  23 chr23_26708012     HPrz    C    A        1      2        2 
  23 chr23_26708012     ZBoe    C    A        0      0        2 
  23 chr23_26708012     ZGre    C    A        0      0        2 
  23 chr23_26708012     ZHar    C    A        0      0        2 
  23 chr23_26708012   Sample    C    A        0      0        2 
  23 chr23_26708014     AAsi    C    A        0      0        2 
  23 chr23_26708014     AKia    C    A        0      0        2 
  23 chr23_26708014     AOna    C    A        0      0        2 
  23 chr23_26708014     ASom    C    A        0      0        2 
  23 chr23_26708014     HCab    C    A      0.5      1        2 
  23 chr23_26708014     HPrz    C    A      0.5      1        2 
  23 chr23_26708014     ZBoe    C    A        0      0        2 
  23 chr23_26708014     ZGre    C    A        0      0        2 
  23 chr23_26708014     ZHar    C    A        0      0        2 
  23 chr23_26708014   Sample    C    A        0      0        2 
  23 chr23_26713343     AAsi    G    A        1      2        2 
  23 chr23_26713343     AKia    G    A        0      0        2 
  23 chr23_26713343     AOna    G    A        0      0        2 
  23 chr23_26713343     ASom    G    A        1      2        2 
  23 chr23_26713343     HCab    G    A        0      0        2 
  23 chr23_26713343     HPrz    G    A        0      0        2 
  23 chr23_26713343     ZBoe    G    A        0      0        2 
  23 chr23_26713343     ZGre    G    A        0      0        2 
  23 chr23_26713343     ZHar    G    A        0      0        2 
  23 chr23_26713343   Sample    G    A        1      2        2 
  23 chr23_26719127     AAsi    A    G        0      0        2 
  23 chr23_26719127     AKia    A    G        0      0        2 
  23 chr23_26719127     AOna    A    G        0      0        2 
  23 chr23_26719127     ASom    A    G        0      0        2 
  23 chr23_26719127     HCab    A    G        0      0        2 
  23 chr23_26719127     HPrz    A    G        0      0        2 
  23 chr23_26719127     ZBoe    A    G      0.5      1        2 
  23 chr23_26719127     ZGre    A    G        0      0        2 
  23 chr23_26719127     ZHar    A    G        0      0        2 
  23 chr23_26719127   Sample    A    G        0      0        2 
  23 chr23_26719498     AAsi    A    G        0      0        2 
  23 chr23_26719498     AKia    A    G      0.5      1        2 
  23 chr23_26719498     AOna    A    G        0      0        2 
  23 chr23_26719498     ASom    A    G        0      0        2 
  23 chr23_26719498     HCab    A    G        1      2        2 
  23 chr23_26719498     HPrz    A    G        1      2        2 
  23 chr23_26719498     ZBoe    A    G        0      0        2 
  23 chr23_26719498     ZGre    A    G        1      2        2 
  23 chr23_26719498     ZHar    A    G        0      0        2 
  23 chr23_26719498   Sample    A    G        0      0        2 
  23 chr23_26729304     AAsi    G    A        0      0        2 
  23 chr23_26729304     AKia    G    A        0      0        2 
  23 chr23_26729304     AOna    G    A        0      0        2 
  23 chr23_26729304     ASom    G    A        0      0        2 
  23 chr23_26729304     HCab    G    A        1      2        2 
  23 chr23_26729304     HPrz    G    A        1      2        2 
  23 chr23_26729304     ZBoe    G    A        0      0        2 
  23 chr23_26729304     ZGre    G    A        0      0        2 
  23 chr23_26729304     ZHar    G    A        0      0        2 
  23 chr23_26729304   Sample    G    A        0      0        2 
  23 chr23_26734038     AAsi    C    T        0      0        2 
  23 chr23_26734038     AKia    C    T        0      0        2 
  23 chr23_26734038     AOna    C    T        0      0        2 
  23 chr23_26734038     ASom    C    T        0      0        2 
  23 chr23_26734038     HCab    C    T        0      0        2 
  23 chr23_26734038     HPrz    C    T        0      0        2 
  23 chr23_26734038     ZBoe    C    T        0      0        2 
  23 chr23_26734038     ZGre    C    T        1      2        2 
  23 chr23_26734038     ZHar    C    T        0      0        2 
  23 chr23_26734038   Sample    C    T        0      0        2 
  23 chr23_26741044     AAsi    G    A        0      0        2 
  23 chr23_26741044     AKia    G    A        0      0        2 
  23 chr23_26741044     AOna    G    A        0      0        2 
  23 chr23_26741044     ASom    G    A        1      2        2 
  23 chr23_26741044     HCab    G    A        0      0        2 
  23 chr23_26741044     HPrz    G    A        0      0        2 
  23 chr23_26741044     ZBoe    G    A        0      0        2 
  23 chr23_26741044     ZGre    G    A        0      0        2 
  23 chr23_26741044     ZHar    G    A        0      0        2 
  23 chr23_26741044   Sample    G    A        0      0        2 
  23 chr23_26744493     AAsi    T    C        0      0        2 
  23 chr23_26744493     AKia    T    C        0      0        2 
  23 chr23_26744493     AOna    T    C        0      0        2 
  23 chr23_26744493     ASom    T    C        0      0        2 
  23 chr23_26744493     HCab    T    C        0      0        2 
  23 chr23_26744493     HPrz    T    C        0      0        2 
  23 chr23_26744493     ZBoe    T    C        1      2        2 
  23 chr23_26744493     ZGre    T    C        1      2        2 
  23 chr23_26744493     ZHar    T    C        1      2        2 
  23 chr23_26744493   Sample    T    C        0      0        2 
  23 chr23_26747422     AAsi    T    C        0      0        2 
  23 chr23_26747422     AKia    T    C        0      0        2 
  23 chr23_26747422     AOna    T    C        0      0        2 
  23 chr23_26747422     ASom    T    C        0      0        2 
  23 chr23_26747422     HCab    T    C        0      0        2 
  23 chr23_26747422     HPrz    T    C        0      0        2 
  23 chr23_26747422     ZBoe    T    C      0.5      1        2 
  23 chr23_26747422     ZGre    T    C        0      0        2 
  23 chr23_26747422     ZHar    T    C        0      0        2 
  23 chr23_26747422   Sample    T    C        0      0        2 
  23 chr23_26755658     AAsi    T    A        0      0        2 
  23 chr23_26755658     AKia    T    A        0      0        2 
  23 chr23_26755658     AOna    T    A        0      0        2 
  23 chr23_26755658     ASom    T    A        0      0        2 
  23 chr23_26755658     HCab    T    A        1      2        2 
  23 chr23_26755658     HPrz    T    A        1      2        2 
  23 chr23_26755658     ZBoe    T    A        0      0        2 
  23 chr23_26755658     ZGre    T    A        0      0        2 
  23 chr23_26755658     ZHar    T    A        0      0        2 
  23 chr23_26755658   Sample    T    A        0      0        2 
  23 chr23_26763000     AAsi    A    G        0      0        2 
  23 chr23_26763000     AKia    A    G        0      0        2 
  23 chr23_26763000     AOna    A    G        0      0        2 
  23 chr23_26763000     ASom    A    G        0      0        2 
  23 chr23_26763000     HCab    A    G        1      2        2 
  23 chr23_26763000     HPrz    A    G        1      2        2 
  23 chr23_26763000     ZBoe    A    G        0      0        2 
  23 chr23_26763000     ZGre    A    G        0      0        2 
  23 chr23_26763000     ZHar    A    G        0      0        2 
  23 chr23_26763000   Sample    A    G        0      0        2 
  23 chr23_26763441     AAsi    A    G        0      0        2 
  23 chr23_26763441     AKia    A    G        0      0        2 
  23 chr23_26763441     AOna    A    G      0.5      1        2 
  23 chr23_26763441     ASom    A    G        0      0        2 
  23 chr23_26763441     HCab    A    G        0      0        2 
  23 chr23_26763441     HPrz    A    G        0      0        2 
  23 chr23_26763441     ZBoe    A    G        0      0        2 
  23 chr23_26763441     ZGre    A    G        0      0        2 
  23 chr23_26763441     ZHar    A    G        0      0        2 
  23 chr23_26763441   Sample    A    G        0      0        2 
  23 chr23_26771396     AAsi    A    G        0      0        2 
  23 chr23_26771396     AKia    A    G        0      0        2 
  23 chr23_26771396     AOna    A    G        0      0        2 
  23 chr23_26771396     ASom    A    G        0      0        2 
  23 chr23_26771396     HCab    A    G        1      2        2 
  23 chr23_26771396     HPrz    A    G        1      2        2 
  23 chr23_26771396     ZBoe    A    G        0      0        2 
  23 chr23_26771396     ZGre    A    G        0      0        2 
  23 chr23_26771396     ZHar    A    G        0      0        2 
  23 chr23_26771396   Sample    A    G        0      0        2 
  23 chr23_26775291     AAsi    C    T        1      2        2 
  23 chr23_26775291     AKia    C    T        1      2        2 
  23 chr23_26775291     AOna    C    T        1      2        2 
  23 chr23_26775291     ASom    C    T        1      2        2 
  23 chr23_26775291     HCab    C    T        0      0        2 
  23 chr23_26775291     HPrz    C    T        0      0        2 
  23 chr23_26775291     ZBoe    C    T        0      0        2 
  23 chr23_26775291     ZGre    C    T        0      0        2 
  23 chr23_26775291     ZHar    C    T        0      0        2 
  23 chr23_26775291   Sample    C    T        1      2        2 
  23 chr23_26775351     AAsi    G    A        0      0        2 
  23 chr23_26775351     AKia    G    A        1      2        2 
  23 chr23_26775351     AOna    G    A        1      2        2 
  23 chr23_26775351     ASom    G    A        0      0        2 
  23 chr23_26775351     HCab    G    A        0      0        2 
  23 chr23_26775351     HPrz    G    A        0      0        2 
  23 chr23_26775351     ZBoe    G    A        0      0        2 
  23 chr23_26775351     ZGre    G    A        0      0        2 
  23 chr23_26775351     ZHar    G    A        0      0        2 
  23 chr23_26775351   Sample    G    A        0      0        2 
  23 chr23_26777149     AAsi    T    C        0      0        2 
  23 chr23_26777149     AKia    T    C        0      0        2 
  23 chr23_26777149     AOna    T    C        0      0        2 
  23 chr23_26777149     ASom    T    C        0      0        2 
  23 chr23_26777149     HCab    T    C      0.5      1        2 
  23 chr23_26777149     HPrz    T    C        1      2        2 
  23 chr23_26777149     ZBoe    T    C        0      0        2 
  23 chr23_26777149     ZGre    T    C        0      0        2 
  23 chr23_26777149     ZHar    T    C        0      0        2 
  23 chr23_26777149   Sample    T    C        0      0        2 
  23 chr23_26777480     AAsi    C    A      0.5      1        2 
  23 chr23_26777480     AKia    C    A        0      0        2 
  23 chr23_26777480     AOna    C    A        0      0        2 
  23 chr23_26777480     ASom    C    A        0      0        2 
  23 chr23_26777480     HCab    C    A        0      0        2 
  23 chr23_26777480     HPrz    C    A        0      0        2 
  23 chr23_26777480     ZBoe    C    A        0      0        2 
  23 chr23_26777480     ZGre    C    A        0      0        2 
  23 chr23_26777480     ZHar    C    A        0      0        2 
  23 chr23_26777480   Sample    C    A        0      0        2 
  23 chr23_26777957     AAsi    T    C        0      0        2 
  23 chr23_26777957     AKia    T    C        0      0        2 
  23 chr23_26777957     AOna    T    C        0      0        2 
  23 chr23_26777957     ASom    T    C        0      0        2 
  23 chr23_26777957     HCab    T    C        0      0        2 
  23 chr23_26777957     HPrz    T    C        0      0        2 
  23 chr23_26777957     ZBoe    T    C      0.5      1        2 
  23 chr23_26777957     ZGre    T    C        0      0        2 
  23 chr23_26777957     ZHar    T    C        0      0        2 
  23 chr23_26777957   Sample    T    C        0      0        2 
  23 chr23_26778266     AAsi    G    T        0      0        2 
  23 chr23_26778266     AKia    G    T        0      0        2 
  23 chr23_26778266     AOna    G    T        0      0        2 
  23 chr23_26778266     ASom    G    T        0      0        2 
  23 chr23_26778266     HCab    G    T        1      2        2 
  23 chr23_26778266     HPrz    G    T        1      2        2 
  23 chr23_26778266     ZBoe    G    T        0      0        2 
  23 chr23_26778266     ZGre    G    T        0      0        2 
  23 chr23_26778266     ZHar    G    T        0      0        2 
  23 chr23_26778266   Sample    G    T        0      0        2 
  23 chr23_26782251     AAsi    C    A        0      0        2 
  23 chr23_26782251     AKia    C    A        1      2        2 
  23 chr23_26782251     AOna    C    A        1      2        2 
  23 chr23_26782251     ASom    C    A        0      0        2 
  23 chr23_26782251     HCab    C    A        0      0        2 
  23 chr23_26782251     HPrz    C    A        0      0        2 
  23 chr23_26782251     ZBoe    C    A        0      0        2 
  23 chr23_26782251     ZGre    C    A        0      0        2 
  23 chr23_26782251     ZHar    C    A        0      0        2 
  23 chr23_26782251   Sample    C    A        0      0        2 
  23 chr23_26795709     AAsi    T    C        0      0        2 
  23 chr23_26795709     AKia    T    C        0      0        2 
  23 chr23_26795709     AOna    T    C        0      0        2 
  23 chr23_26795709     ASom    T    C        0      0        2 
  23 chr23_26795709     HCab    T    C        0      0        2 
  23 chr23_26795709     HPrz    T    C        0      0        2 
  23 chr23_26795709     ZBoe    T    C        0      0        2 
  23 chr23_26795709     ZGre    T    C        1      2        2 
  23 chr23_26795709     ZHar    T    C        0      0        2 
  23 chr23_26795709   Sample    T    C        0      0        2 
  23 chr23_26796595     AAsi    A    G        0      0        2 
  23 chr23_26796595     AKia    A    G        0      0        2 
  23 chr23_26796595     AOna    A    G        0      0        2 
  23 chr23_26796595     ASom    A    G        0      0        2 
  23 chr23_26796595     HCab    A    G        0      0        2 
  23 chr23_26796595     HPrz    A    G        0      0        2 
  23 chr23_26796595     ZBoe    A    G      0.5      1        2 
  23 chr23_26796595     ZGre    A    G        0      0        2 
  23 chr23_26796595     ZHar    A    G        0      0        2 
  23 chr23_26796595   Sample    A    G        0      0        2 
  23 chr23_26798462     AAsi    G    C        0      0        2 
  23 chr23_26798462     AKia    G    C        1      2        2 
  23 chr23_26798462     AOna    G    C      0.5      1        2 
  23 chr23_26798462     ASom    G    C        0      0        2 
  23 chr23_26798462     HCab    G    C        0      0        2 
  23 chr23_26798462     HPrz    G    C        0      0        2 
  23 chr23_26798462     ZBoe    G    C        0      0        2 
  23 chr23_26798462     ZGre    G    C        0      0        2 
  23 chr23_26798462     ZHar    G    C        0      0        2 
  23 chr23_26798462   Sample    G    C        0      0        2 
  23 chr23_26802229     AAsi    G    A        0      0        2 
  23 chr23_26802229     AKia    G    A        0      0        2 
  23 chr23_26802229     AOna    G    A        0      0        2 
  23 chr23_26802229     ASom    G    A        0      0        2 
  23 chr23_26802229     HCab    G    A        1      2        2 
  23 chr23_26802229     HPrz    G    A        1      2        2 
  23 chr23_26802229     ZBoe    G    A        0      0        2 
  23 chr23_26802229     ZGre    G    A        0      0        2 
  23 chr23_26802229     ZHar    G    A        0      0        2 
  23 chr23_26802229   Sample    G    A        0      0        2 
  23 chr23_26816350     AAsi    G    A        0      0        2 
  23 chr23_26816350     AKia    G    A        0      0        2 
  23 chr23_26816350     AOna    G    A        0      0        2 
  23 chr23_26816350     ASom    G    A        0      0        2 
  23 chr23_26816350     HCab    G    A        0      0        2 
  23 chr23_26816350     HPrz    G    A        0      0        2 
  23 chr23_26816350     ZBoe    G    A      0.5      1        2 
  23 chr23_26816350     ZGre    G    A        0      0        2 
  23 chr23_26816350     ZHar    G    A        0      0        2 
  23 chr23_26816350   Sample    G    A        0      0        2 
  23 chr23_26817410     AAsi    T    G        0      0        2 
  23 chr23_26817410     AKia    T    G        0      0        2 
  23 chr23_26817410     AOna    T    G        0      0        2 
  23 chr23_26817410     ASom    T    G        0      0        2 
  23 chr23_26817410     HCab    T    G        1      2        2 
  23 chr23_26817410     HPrz    T    G        1      2        2 
  23 chr23_26817410     ZBoe    T    G        0      0        2 
  23 chr23_26817410     ZGre    T    G        0      0        2 
  23 chr23_26817410     ZHar    T    G        0      0        2 
  23 chr23_26817410   Sample    T    G        0      0        2 
  23 chr23_26818924     AAsi    A    G        0      0        2 
  23 chr23_26818924     AKia    A    G        0      0        2 
  23 chr23_26818924     AOna    A    G        0      0        2 
  23 chr23_26818924     ASom    A    G        0      0        2 
  23 chr23_26818924     HCab    A    G        1      2        2 
  23 chr23_26818924     HPrz    A    G        1      2        2 
  23 chr23_26818924     ZBoe    A    G        0      0        2 
  23 chr23_26818924     ZGre    A    G        0      0        2 
  23 chr23_26818924     ZHar    A    G        0      0        2 
  23 chr23_26818924   Sample    A    G        0      0        2 
  23 chr23_26820090     AAsi    C    G        0      0        2 
  23 chr23_26820090     AKia    C    G        0      0        2 
  23 chr23_26820090     AOna    C    G        0      0        2 
  23 chr23_26820090     ASom    C    G        0      0        2 
  23 chr23_26820090     HCab    C    G        1      2        2 
  23 chr23_26820090     HPrz    C    G        1      2        2 
  23 chr23_26820090     ZBoe    C    G        0      0        2 
  23 chr23_26820090     ZGre    C    G        0      0        2 
  23 chr23_26820090     ZHar    C    G        0      0        2 
  23 chr23_26820090   Sample    C    G        0      0        2 
  23 chr23_26820562     AAsi    G    A        0      0        2 
  23 chr23_26820562     AKia    G    A        0      0        2 
  23 chr23_26820562     AOna    G    A        0      0        2 
  23 chr23_26820562     ASom    G    A        0      0        2 
  23 chr23_26820562     HCab    G    A        1      2        2 
  23 chr23_26820562     HPrz    G    A        1      2        2 
  23 chr23_26820562     ZBoe    G    A        0      0        2 
  23 chr23_26820562     ZGre    G    A        0      0        2 
  23 chr23_26820562     ZHar    G    A        0      0        2 
  23 chr23_26820562   Sample    G    A        0      0        2 
  23 chr23_26821273     AAsi    C    T        0      0        2 
  23 chr23_26821273     AKia    C    T        0      0        2 
  23 chr23_26821273     AOna    C    T        0      0        2 
  23 chr23_26821273     ASom    C    T        0      0        2 
  23 chr23_26821273     HCab    C    T        1      2        2 
  23 chr23_26821273     HPrz    C    T        1      2        2 
  23 chr23_26821273     ZBoe    C    T        0      0        2 
  23 chr23_26821273     ZGre    C    T        0      0        2 
  23 chr23_26821273     ZHar    C    T        0      0        2 
  23 chr23_26821273   Sample    C    T        0      0        2 
  23 chr23_26821477     AAsi    G    C        0      0        2 
  23 chr23_26821477     AKia    G    C        0      0        2 
  23 chr23_26821477     AOna    G    C        0      0        2 
  23 chr23_26821477     ASom    G    C        0      0        2 
  23 chr23_26821477     HCab    G    C        1      2        2 
  23 chr23_26821477     HPrz    G    C        0      0        2 
  23 chr23_26821477     ZBoe    G    C        0      0        2 
  23 chr23_26821477     ZGre    G    C        0      0        2 
  23 chr23_26821477     ZHar    G    C        0      0        2 
  23 chr23_26821477   Sample    G    C        0      0        2 
  23 chr23_26822792     AAsi    G    C        0      0        2 
  23 chr23_26822792     AKia    G    C        0      0        2 
  23 chr23_26822792     AOna    G    C        0      0        2 
  23 chr23_26822792     ASom    G    C        0      0        2 
  23 chr23_26822792     HCab    G    C        0      0        2 
  23 chr23_26822792     HPrz    G    C        0      0        2 
  23 chr23_26822792     ZBoe    G    C        0      0        2 
  23 chr23_26822792     ZGre    G    C        1      2        2 
  23 chr23_26822792     ZHar    G    C        0      0        2 
  23 chr23_26822792   Sample    G    C        0      0        2 
  23 chr23_26827553     AAsi    G    A        0      0        2 
  23 chr23_26827553     AKia    G    A        0      0        2 
  23 chr23_26827553     AOna    G    A        0      0        2 
  23 chr23_26827553     ASom    G    A        0      0        2 
  23 chr23_26827553     HCab    G    A        0      0        2 
  23 chr23_26827553     HPrz    G    A        0      0        2 
  23 chr23_26827553     ZBoe    G    A      0.5      1        2 
  23 chr23_26827553     ZGre    G    A        0      0        2 
  23 chr23_26827553     ZHar    G    A        0      0        2 
  23 chr23_26827553   Sample    G    A        0      0        2 
  23 chr23_26830252     AAsi    G    A        0      0        2 
  23 chr23_26830252     AKia    G    A        0      0        2 
  23 chr23_26830252     AOna    G    A        0      0        2 
  23 chr23_26830252     ASom    G    A        0      0        2 
  23 chr23_26830252     HCab    G    A        1      2        2 
  23 chr23_26830252     HPrz    G    A        1      2        2 
  23 chr23_26830252     ZBoe    G    A        0      0        2 
  23 chr23_26830252     ZGre    G    A        0      0        2 
  23 chr23_26830252     ZHar    G    A        0      0        2 
  23 chr23_26830252   Sample    G    A        0      0        2 
  23 chr23_26831648     AAsi    A    G        0      0        2 
  23 chr23_26831648     AKia    A    G        0      0        2 
  23 chr23_26831648     AOna    A    G        0      0        2 
  23 chr23_26831648     ASom    A    G        0      0        2 
  23 chr23_26831648     HCab    A    G        1      2        2 
  23 chr23_26831648     HPrz    A    G        1      2        2 
  23 chr23_26831648     ZBoe    A    G        0      0        2 
  23 chr23_26831648     ZGre    A    G        0      0        2 
  23 chr23_26831648     ZHar    A    G        0      0        2 
  23 chr23_26831648   Sample    A    G        0      0        2 
  23 chr23_26833619     AAsi    A    G        0      0        2 
  23 chr23_26833619     AKia    A    G        0      0        2 
  23 chr23_26833619     AOna    A    G        0      0        2 
  23 chr23_26833619     ASom    A    G        0      0        2 
  23 chr23_26833619     HCab    A    G        1      2        2 
  23 chr23_26833619     HPrz    A    G        1      2        2 
  23 chr23_26833619     ZBoe    A    G        0      0        2 
  23 chr23_26833619     ZGre    A    G        0      0        2 
  23 chr23_26833619     ZHar    A    G        0      0        2 
  23 chr23_26833619   Sample    A    G        0      0        2 
  23 chr23_26834149     AAsi    T    C        0      0        2 
  23 chr23_26834149     AKia    T    C        0      0        2 
  23 chr23_26834149     AOna    T    C        0      0        2 
  23 chr23_26834149     ASom    T    C        0      0        2 
  23 chr23_26834149     HCab    T    C        0      0        2 
  23 chr23_26834149     HPrz    T    C        0      0        2 
  23 chr23_26834149     ZBoe    T    C        0      0        2 
  23 chr23_26834149     ZGre    T    C        1      2        2 
  23 chr23_26834149     ZHar    T    C        0      0        2 
  23 chr23_26834149   Sample    T    C        0      0        2 
  23 chr23_26844334     AAsi    C    T        0      0        2 
  23 chr23_26844334     AKia    C    T        0      0        2 
  23 chr23_26844334     AOna    C    T        0      0        2 
  23 chr23_26844334     ASom    C    T        0      0        2 
  23 chr23_26844334     HCab    C    T        0      0        2 
  23 chr23_26844334     HPrz    C    T        0      0        2 
  23 chr23_26844334     ZBoe    C    T        0      0        2 
  23 chr23_26844334     ZGre    C    T        0      0        2 
  23 chr23_26844334     ZHar    C    T      0.5      1        2 
  23 chr23_26844334   Sample    C    T        0      0        2 
  23 chr23_26862039     AAsi    T    C        0      0        2 
  23 chr23_26862039     AKia    T    C        0      0        2 
  23 chr23_26862039     AOna    T    C        0      0        2 
  23 chr23_26862039     ASom    T    C        0      0        2 
  23 chr23_26862039     HCab    T    C        0      0        2 
  23 chr23_26862039     HPrz    T    C        0      0        2 
  23 chr23_26862039     ZBoe    T    C        0      0        2 
  23 chr23_26862039     ZGre    T    C        1      2        2 
  23 chr23_26862039     ZHar    T    C        0      0        2 
  23 chr23_26862039   Sample    T    C        0      0        2 
  23 chr23_26869461     AAsi    C    T        0      0        2 
  23 chr23_26869461     AKia    C    T        0      0        2 
  23 chr23_26869461     AOna    C    T        0      0        2 
  23 chr23_26869461     ASom    C    T        0      0        2 
  23 chr23_26869461     HCab    C    T        1      2        2 
  23 chr23_26869461     HPrz    C    T        1      2        2 
  23 chr23_26869461     ZBoe    C    T        0      0        2 
  23 chr23_26869461     ZGre    C    T        0      0        2 
  23 chr23_26869461     ZHar    C    T        0      0        2 
  23 chr23_26869461   Sample    C    T        0      0        2 
  23 chr23_26870240     AAsi    A    G        0      0        2 
  23 chr23_26870240     AKia    A    G        0      0        2 
  23 chr23_26870240     AOna    A    G        0      0        2 
  23 chr23_26870240     ASom    A    G        0      0        2 
  23 chr23_26870240     HCab    A    G        1      2        2 
  23 chr23_26870240     HPrz    A    G        1      2        2 
  23 chr23_26870240     ZBoe    A    G        0      0        2 
  23 chr23_26870240     ZGre    A    G        0      0        2 
  23 chr23_26870240     ZHar    A    G        0      0        2 
  23 chr23_26870240   Sample    A    G        0      0        2 
  23 chr23_26870310     AAsi    T    C        0      0        2 
  23 chr23_26870310     AKia    T    C        0      0        2 
  23 chr23_26870310     AOna    T    C        0      0        2 
  23 chr23_26870310     ASom    T    C        0      0        2 
  23 chr23_26870310     HCab    T    C        0      0        2 
  23 chr23_26870310     HPrz    T    C        0      0        2 
  23 chr23_26870310     ZBoe    T    C        0      0        2 
  23 chr23_26870310     ZGre    T    C      0.5      1        2 
  23 chr23_26870310     ZHar    T    C        0      0        2 
  23 chr23_26870310   Sample    T    C        0      0        2 
  23 chr23_26870357     AAsi    G    A        0      0        2 
  23 chr23_26870357     AKia    G    A        0      0        2 
  23 chr23_26870357     AOna    G    A        0      0        2 
  23 chr23_26870357     ASom    G    A        0      0        2 
  23 chr23_26870357     HCab    G    A        0      0        2 
  23 chr23_26870357     HPrz    G    A        0      0        2 
  23 chr23_26870357     ZBoe    G    A        0      0        2 
  23 chr23_26870357     ZGre    G    A        0      0        2 
  23 chr23_26870357     ZHar    G    A        1      2        2 
  23 chr23_26870357   Sample    G    A        0      0        2 
  23 chr23_26871231     AAsi    G    A        0      0        2 
  23 chr23_26871231     AKia    G    A        0      0        2 
  23 chr23_26871231     AOna    G    A      0.5      1        2 
  23 chr23_26871231     ASom    G    A        0      0        2 
  23 chr23_26871231     HCab    G    A        0      0        2 
  23 chr23_26871231     HPrz    G    A        0      0        2 
  23 chr23_26871231     ZBoe    G    A        0      0        2 
  23 chr23_26871231     ZGre    G    A        0      0        2 
  23 chr23_26871231     ZHar    G    A        0      0        2 
  23 chr23_26871231   Sample    G    A        0      0        2 
  23 chr23_26871960     AAsi    C    T        0      0        2 
  23 chr23_26871960     AKia    C    T        0      0        2 
  23 chr23_26871960     AOna    C    T        0      0        2 
  23 chr23_26871960     ASom    C    T        0      0        2 
  23 chr23_26871960     HCab    C    T        0      0        2 
  23 chr23_26871960     HPrz    C    T        0      0        2 
  23 chr23_26871960     ZBoe    C    T        1      2        2 
  23 chr23_26871960     ZGre    C    T        0      0        2 
  23 chr23_26871960     ZHar    C    T        0      0        2 
  23 chr23_26871960   Sample    C    T        0      0        2 
  23 chr23_26873485     AAsi    A    G        0      0        2 
  23 chr23_26873485     AKia    A    G        0      0        2 
  23 chr23_26873485     AOna    A    G        0      0        2 
  23 chr23_26873485     ASom    A    G        0      0        2 
  23 chr23_26873485     HCab    A    G        0      0        2 
  23 chr23_26873485     HPrz    A    G        0      0        2 
  23 chr23_26873485     ZBoe    A    G        1      2        2 
  23 chr23_26873485     ZGre    A    G        0      0        2 
  23 chr23_26873485     ZHar    A    G        0      0        2 
  23 chr23_26873485   Sample    A    G        0      0        2 
  23 chr23_26878726     AAsi    A    G        0      0        2 
  23 chr23_26878726     AKia    A    G        0      0        2 
  23 chr23_26878726     AOna    A    G        0      0        2 
  23 chr23_26878726     ASom    A    G        0      0        2 
  23 chr23_26878726     HCab    A    G        1      2        2 
  23 chr23_26878726     HPrz    A    G        1      2        2 
  23 chr23_26878726     ZBoe    A    G        0      0        2 
  23 chr23_26878726     ZGre    A    G        0      0        2 
  23 chr23_26878726     ZHar    A    G        0      0        2 
  23 chr23_26878726   Sample    A    G        0      0        2 
  23 chr23_26879296     AAsi    C    G        0      0        2 
  23 chr23_26879296     AKia    C    G        0      0        2 
  23 chr23_26879296     AOna    C    G        0      0        2 
  23 chr23_26879296     ASom    C    G        0      0        2 
  23 chr23_26879296     HCab    C    G        1      2        2 
  23 chr23_26879296     HPrz    C    G        0      0        2 
  23 chr23_26879296     ZBoe    C    G        0      0        2 
  23 chr23_26879296     ZGre    C    G        0      0        2 
  23 chr23_26879296     ZHar    C    G        0      0        2 
  23 chr23_26879296   Sample    C    G        0      0        2 
  23 chr23_26879557     AAsi    T    G        0      0        2 
  23 chr23_26879557     AKia    T    G        0      0        2 
  23 chr23_26879557     AOna    T    G        0      0        2 
  23 chr23_26879557     ASom    T    G        0      0        2 
  23 chr23_26879557     HCab    T    G        1      2        2 
  23 chr23_26879557     HPrz    T    G        1      2        2 
  23 chr23_26879557     ZBoe    T    G        0      0        2 
  23 chr23_26879557     ZGre    T    G        0      0        2 
  23 chr23_26879557     ZHar    T    G        0      0        2 
  23 chr23_26879557   Sample    T    G        0      0        2 
  23 chr23_26881185     AAsi    T    C        0      0        2 
  23 chr23_26881185     AKia    T    C        0      0        2 
  23 chr23_26881185     AOna    T    C        0      0        2 
  23 chr23_26881185     ASom    T    C        0      0        2 
  23 chr23_26881185     HCab    T    C        0      0        2 
  23 chr23_26881185     HPrz    T    C        0      0        2 
  23 chr23_26881185     ZBoe    T    C        0      0        2 
  23 chr23_26881185     ZGre    T    C        0      0        2 
  23 chr23_26881185     ZHar    T    C        1      2        2 
  23 chr23_26881185   Sample    T    C        0      0        2 
  23 chr23_26884774     AAsi    G    A        0      0        2 
  23 chr23_26884774     AKia    G    A        0      0        2 
  23 chr23_26884774     AOna    G    A        0      0        2 
  23 chr23_26884774     ASom    G    A        0      0        2 
  23 chr23_26884774     HCab    G    A        0      0        2 
  23 chr23_26884774     HPrz    G    A        0      0        2 
  23 chr23_26884774     ZBoe    G    A        1      2        2 
  23 chr23_26884774     ZGre    G    A        0      0        2 
  23 chr23_26884774     ZHar    G    A        0      0        2 
  23 chr23_26884774   Sample    G    A        0      0        2 
  23 chr23_26885998     AAsi    A    G        0      0        2 
  23 chr23_26885998     AKia    A    G        1      2        2 
  23 chr23_26885998     AOna    A    G        0      0        2 
  23 chr23_26885998     ASom    A    G        0      0        2 
  23 chr23_26885998     HCab    A    G        0      0        2 
  23 chr23_26885998     HPrz    A    G        0      0        2 
  23 chr23_26885998     ZBoe    A    G        0      0        2 
  23 chr23_26885998     ZGre    A    G        0      0        2 
  23 chr23_26885998     ZHar    A    G        0      0        2 
  23 chr23_26885998   Sample    A    G        0      0        2 
  23 chr23_26887849     AAsi    A    G        0      0        2 
  23 chr23_26887849     AKia    A    G        0      0        2 
  23 chr23_26887849     AOna    A    G        0      0        2 
  23 chr23_26887849     ASom    A    G        0      0        2 
  23 chr23_26887849     HCab    A    G        0      0        2 
  23 chr23_26887849     HPrz    A    G      0.5      1        2 
  23 chr23_26887849     ZBoe    A    G        0      0        2 
  23 chr23_26887849     ZGre    A    G        0      0        2 
  23 chr23_26887849     ZHar    A    G        0      0        2 
  23 chr23_26887849   Sample    A    G        0      0        2 
  23 chr23_26888125     AAsi    A    G        0      0        2 
  23 chr23_26888125     AKia    A    G        0      0        2 
  23 chr23_26888125     AOna    A    G        0      0        2 
  23 chr23_26888125     ASom    A    G        0      0        2 
  23 chr23_26888125     HCab    A    G        1      2        2 
  23 chr23_26888125     HPrz    A    G        1      2        2 
  23 chr23_26888125     ZBoe    A    G        0      0        2 
  23 chr23_26888125     ZGre    A    G        0      0        2 
  23 chr23_26888125     ZHar    A    G        0      0        2 
  23 chr23_26888125   Sample    A    G        0      0        2 
  23 chr23_26889287     AAsi    G    A        1      2        2 
  23 chr23_26889287     AKia    G    A        0      0        2 
  23 chr23_26889287     AOna    G    A        0      0        2 
  23 chr23_26889287     ASom    G    A        1      2        2 
  23 chr23_26889287     HCab    G    A        0      0        2 
  23 chr23_26889287     HPrz    G    A        0      0        2 
  23 chr23_26889287     ZBoe    G    A        0      0        2 
  23 chr23_26889287     ZGre    G    A        0      0        2 
  23 chr23_26889287     ZHar    G    A        0      0        2 
  23 chr23_26889287   Sample    G    A        1      2        2 
  23 chr23_26889973     AAsi    A    G        1      2        2 
  23 chr23_26889973     AKia    A    G        0      0        2 
  23 chr23_26889973     AOna    A    G        0      0        2 
  23 chr23_26889973     ASom    A    G        0      0        2 
  23 chr23_26889973     HCab    A    G        0      0        2 
  23 chr23_26889973     HPrz    A    G        0      0        2 
  23 chr23_26889973     ZBoe    A    G        0      0        2 
  23 chr23_26889973     ZGre    A    G        0      0        2 
  23 chr23_26889973     ZHar    A    G        0      0        2 
  23 chr23_26889973   Sample    A    G        1      2        2 
  23 chr23_26900799     AAsi    T    C        0      0        2 
  23 chr23_26900799     AKia    T    C        0      0        2 
  23 chr23_26900799     AOna    T    C        0      0        2 
  23 chr23_26900799     ASom    T    C        0      0        2 
  23 chr23_26900799     HCab    T    C        0      0        2 
  23 chr23_26900799     HPrz    T    C        0      0        2 
  23 chr23_26900799     ZBoe    T    C        0      0        2 
  23 chr23_26900799     ZGre    T    C        1      2        2 
  23 chr23_26900799     ZHar    T    C        1      2        2 
  23 chr23_26900799   Sample    T    C        0      0        2 
  23 chr23_26900899     AAsi    C    A        0      0        2 
  23 chr23_26900899     AKia    C    A        0      0        2 
  23 chr23_26900899     AOna    C    A        0      0        2 
  23 chr23_26900899     ASom    C    A        0      0        2 
  23 chr23_26900899     HCab    C    A        1      2        2 
  23 chr23_26900899     HPrz    C    A        1      2        2 
  23 chr23_26900899     ZBoe    C    A        0      0        2 
  23 chr23_26900899     ZGre    C    A        0      0        2 
  23 chr23_26900899     ZHar    C    A        0      0        2 
  23 chr23_26900899   Sample    C    A        0      0        2 
  23 chr23_26903197     AAsi    A    G        0      0        2 
  23 chr23_26903197     AKia    A    G        0      0        2 
  23 chr23_26903197     AOna    A    G        0      0        2 
  23 chr23_26903197     ASom    A    G        0      0        2 
  23 chr23_26903197     HCab    A    G        1      2        2 
  23 chr23_26903197     HPrz    A    G        1      2        2 
  23 chr23_26903197     ZBoe    A    G        0      0        2 
  23 chr23_26903197     ZGre    A    G        0      0        2 
  23 chr23_26903197     ZHar    A    G        0      0        2 
  23 chr23_26903197   Sample    A    G        0      0        2 
  23 chr23_26909256     AAsi    T    C        0      0        2 
  23 chr23_26909256     AKia    T    C        0      0        2 
  23 chr23_26909256     AOna    T    C        0      0        2 
  23 chr23_26909256     ASom    T    C        0      0        2 
  23 chr23_26909256     HCab    T    C        0      0        2 
  23 chr23_26909256     HPrz    T    C        0      0        2 
  23 chr23_26909256     ZBoe    T    C      0.5      1        2 
  23 chr23_26909256     ZGre    T    C        0      0        2 
  23 chr23_26909256     ZHar    T    C        0      0        2 
  23 chr23_26909256   Sample    T    C        0      0        2 
  23 chr23_26909882     AAsi    A    C        0      0        2 
  23 chr23_26909882     AKia    A    C        0      0        2 
  23 chr23_26909882     AOna    A    C        0      0        2 
  23 chr23_26909882     ASom    A    C        0      0        2 
  23 chr23_26909882     HCab    A    C        0      0        2 
  23 chr23_26909882     HPrz    A    C      0.5      1        2 
  23 chr23_26909882     ZBoe    A    C        0      0        2 
  23 chr23_26909882     ZGre    A    C        0      0        2 
  23 chr23_26909882     ZHar    A    C        0      0        2 
  23 chr23_26909882   Sample    A    C        0      0        2 
  23 chr23_26920887     AAsi    T    C        0      0        2 
  23 chr23_26920887     AKia    T    C        0      0        2 
  23 chr23_26920887     AOna    T    C        0      0        2 
  23 chr23_26920887     ASom    T    C        0      0        2 
  23 chr23_26920887     HCab    T    C        0      0        2 
  23 chr23_26920887     HPrz    T    C        0      0        2 
  23 chr23_26920887     ZBoe    T    C        0      0        2 
  23 chr23_26920887     ZGre    T    C        1      2        2 
  23 chr23_26920887     ZHar    T    C        0      0        2 
  23 chr23_26920887   Sample    T    C        0      0        2 
  23 chr23_26921049     AAsi    G    T        0      0        2 
  23 chr23_26921049     AKia    G    T      0.5      1        2 
  23 chr23_26921049     AOna    G    T      0.5      1        2 
  23 chr23_26921049     ASom    G    T        0      0        2 
  23 chr23_26921049     HCab    G    T        0      0        2 
  23 chr23_26921049     HPrz    G    T        0      0        2 
  23 chr23_26921049     ZBoe    G    T        0      0        2 
  23 chr23_26921049     ZGre    G    T        0      0        2 
  23 chr23_26921049     ZHar    G    T        0      0        2 
  23 chr23_26921049   Sample    G    T        0      0        2 
  23 chr23_26928717     AAsi    C    T        0      0        2 
  23 chr23_26928717     AKia    C    T        0      0        2 
  23 chr23_26928717     AOna    C    T        0      0        2 
  23 chr23_26928717     ASom    C    T        0      0        2 
  23 chr23_26928717     HCab    C    T        1      2        2 
  23 chr23_26928717     HPrz    C    T        1      2        2 
  23 chr23_26928717     ZBoe    C    T        0      0        2 
  23 chr23_26928717     ZGre    C    T        0      0        2 
  23 chr23_26928717     ZHar    C    T        0      0        2 
  23 chr23_26928717   Sample    C    T        0      0        2 
  23 chr23_26939691     AAsi    C    T        0      0        2 
  23 chr23_26939691     AKia    C    T        1      2        2 
  23 chr23_26939691     AOna    C    T      0.5      1        2 
  23 chr23_26939691     ASom    C    T        0      0        2 
  23 chr23_26939691     HCab    C    T        0      0        2 
  23 chr23_26939691     HPrz    C    T        0      0        2 
  23 chr23_26939691     ZBoe    C    T        0      0        2 
  23 chr23_26939691     ZGre    C    T        0      0        2 
  23 chr23_26939691     ZHar    C    T        0      0        2 
  23 chr23_26939691   Sample    C    T        0      0        2 
  23 chr23_26949755     AAsi    T    C        0      0        2 
  23 chr23_26949755     AKia    T    C        0      0        2 
  23 chr23_26949755     AOna    T    C        0      0        2 
  23 chr23_26949755     ASom    T    C        0      0        2 
  23 chr23_26949755     HCab    T    C        0      0        2 
  23 chr23_26949755     HPrz    T    C        0      0        2 
  23 chr23_26949755     ZBoe    T    C        0      0        2 
  23 chr23_26949755     ZGre    T    C        0      0        2 
  23 chr23_26949755     ZHar    T    C      0.5      1        2 
  23 chr23_26949755   Sample    T    C        0      0        2 
  23 chr23_26961149     AAsi    T    C        0      0        2 
  23 chr23_26961149     AKia    T    C        0      0        2 
  23 chr23_26961149     AOna    T    C        0      0        2 
  23 chr23_26961149     ASom    T    C        0      0        2 
  23 chr23_26961149     HCab    T    C        1      2        2 
  23 chr23_26961149     HPrz    T    C      0.5      1        2 
  23 chr23_26961149     ZBoe    T    C        0      0        2 
  23 chr23_26961149     ZGre    T    C        0      0        2 
  23 chr23_26961149     ZHar    T    C        1      2        2 
  23 chr23_26961149   Sample    T    C        0      0        2 
  23 chr23_26965193     AAsi    A    G        0      0        2 
  23 chr23_26965193     AKia    A    G        0      0        2 
  23 chr23_26965193     AOna    A    G        0      0        2 
  23 chr23_26965193     ASom    A    G        0      0        2 
  23 chr23_26965193     HCab    A    G        0      0        2 
  23 chr23_26965193     HPrz    A    G        0      0        2 
  23 chr23_26965193     ZBoe    A    G      0.5      1        2 
  23 chr23_26965193     ZGre    A    G        0      0        2 
  23 chr23_26965193     ZHar    A    G        0      0        2 
  23 chr23_26965193   Sample    A    G        0      0        2 
  23 chr23_26969175     AAsi    G    A        0      0        2 
  23 chr23_26969175     AKia    G    A        0      0        2 
  23 chr23_26969175     AOna    G    A        0      0        2 
  23 chr23_26969175     ASom    G    A        0      0        2 
  23 chr23_26969175     HCab    G    A        0      0        2 
  23 chr23_26969175     HPrz    G    A        0      0        2 
  23 chr23_26969175     ZBoe    G    A        0      0        2 
  23 chr23_26969175     ZGre    G    A      0.5      1        2 
  23 chr23_26969175     ZHar    G    A        0      0        2 
  23 chr23_26969175   Sample    G    A        0      0        2 
  23 chr23_26969834     AAsi    G    T        0      0        2 
  23 chr23_26969834     AKia    G    T        0      0        2 
  23 chr23_26969834     AOna    G    T        0      0        2 
  23 chr23_26969834     ASom    G    T        0      0        2 
  23 chr23_26969834     HCab    G    T        0      0        2 
  23 chr23_26969834     HPrz    G    T      0.5      1        2 
  23 chr23_26969834     ZBoe    G    T        0      0        2 
  23 chr23_26969834     ZGre    G    T        0      0        2 
  23 chr23_26969834     ZHar    G    T        0      0        2 
  23 chr23_26969834   Sample    G    T        0      0        2 
  23 chr23_26974498     AAsi    G    A        0      0        2 
  23 chr23_26974498     AKia    G    A        0      0        2 
  23 chr23_26974498     AOna    G    A        0      0        2 
  23 chr23_26974498     ASom    G    A        0      0        2 
  23 chr23_26974498     HCab    G    A        0      0        2 
  23 chr23_26974498     HPrz    G    A        0      0        2 
  23 chr23_26974498     ZBoe    G    A        0      0        2 
  23 chr23_26974498     ZGre    G    A      0.5      1        2 
  23 chr23_26974498     ZHar    G    A        0      0        2 
  23 chr23_26974498   Sample    G    A        0      0        2 
  23 chr23_26977523     AAsi    T    C        0      0        2 
  23 chr23_26977523     AKia    T    C        0      0        2 
  23 chr23_26977523     AOna    T    C        0      0        2 
  23 chr23_26977523     ASom    T    C        0      0        2 
  23 chr23_26977523     HCab    T    C        0      0        2 
  23 chr23_26977523     HPrz    T    C        0      0        2 
  23 chr23_26977523     ZBoe    T    C        0      0        2 
  23 chr23_26977523     ZGre    T    C      0.5      1        2 
  23 chr23_26977523     ZHar    T    C        0      0        2 
  23 chr23_26977523   Sample    T    C        0      0        2 
  23 chr23_26978117     AAsi    C    A        0      0        2 
  23 chr23_26978117     AKia    C    A        0      0        2 
  23 chr23_26978117     AOna    C    A      0.5      1        2 
  23 chr23_26978117     ASom    C    A        0      0        2 
  23 chr23_26978117     HCab    C    A        0      0        2 
  23 chr23_26978117     HPrz    C    A        0      0        2 
  23 chr23_26978117     ZBoe    C    A        0      0        2 
  23 chr23_26978117     ZGre    C    A        0      0        2 
  23 chr23_26978117     ZHar    C    A        0      0        2 
  23 chr23_26978117   Sample    C    A        0      0        2 
  23 chr23_26982045     AAsi    T    A        0      0        2 
  23 chr23_26982045     AKia    T    A        0      0        2 
  23 chr23_26982045     AOna    T    A        0      0        2 
  23 chr23_26982045     ASom    T    A        0      0        2 
  23 chr23_26982045     HCab    T    A        0      0        2 
  23 chr23_26982045     HPrz    T    A        0      0        2 
  23 chr23_26982045     ZBoe    T    A      0.5      1        2 
  23 chr23_26982045     ZGre    T    A        0      0        2 
  23 chr23_26982045     ZHar    T    A        0      0        2 
  23 chr23_26982045   Sample    T    A        0      0        2 
  23 chr23_26993818     AAsi    C    T        0      0        2 
  23 chr23_26993818     AKia    C    T        0      0        2 
  23 chr23_26993818     AOna    C    T        0      0        2 
  23 chr23_26993818     ASom    C    T        0      0        2 
  23 chr23_26993818     HCab    C    T        1      2        2 
  23 chr23_26993818     HPrz    C    T        0      0        2 
  23 chr23_26993818     ZBoe    C    T        0      0        2 
  23 chr23_26993818     ZGre    C    T        0      0        2 
  23 chr23_26993818     ZHar    C    T        0      0        2 
  23 chr23_26993818   Sample    C    T        0      0        2 
  23 chr23_26995389     AAsi    G    A        0      0        2 
  23 chr23_26995389     AKia    G    A        0      0        2 
  23 chr23_26995389     AOna    G    A        0      0        2 
  23 chr23_26995389     ASom    G    A        0      0        2 
  23 chr23_26995389     HCab    G    A        1      2        2 
  23 chr23_26995389     HPrz    G    A        1      2        2 
  23 chr23_26995389     ZBoe    G    A        0      0        2 
  23 chr23_26995389     ZGre    G    A        0      0        2 
  23 chr23_26995389     ZHar    G    A        0      0        2 
  23 chr23_26995389   Sample    G    A        0      0        2 
  23 chr23_27007012     AAsi    A    G        0      0        2 
  23 chr23_27007012     AKia    A    G        0      0        2 
  23 chr23_27007012     AOna    A    G        0      0        2 
  23 chr23_27007012     ASom    A    G        0      0        2 
  23 chr23_27007012     HCab    A    G        0      0        2 
  23 chr23_27007012     HPrz    A    G        0      0        2 
  23 chr23_27007012     ZBoe    A    G        1      2        2 
  23 chr23_27007012     ZGre    A    G        0      0        2 
  23 chr23_27007012     ZHar    A    G        0      0        2 
  23 chr23_27007012   Sample    A    G        0      0        2 
  23 chr23_27007423     AAsi    G    A        0      0        2 
  23 chr23_27007423     AKia    G    A        0      0        2 
  23 chr23_27007423     AOna    G    A      0.5      1        2 
  23 chr23_27007423     ASom    G    A        0      0        2 
  23 chr23_27007423     HCab    G    A        0      0        2 
  23 chr23_27007423     HPrz    G    A        0      0        2 
  23 chr23_27007423     ZBoe    G    A        0      0        2 
  23 chr23_27007423     ZGre    G    A        0      0        2 
  23 chr23_27007423     ZHar    G    A        0      0        2 
  23 chr23_27007423   Sample    G    A        0      0        2 
  23 chr23_27014890     AAsi    C    T        0      0        2 
  23 chr23_27014890     AKia    C    T        0      0        2 
  23 chr23_27014890     AOna    C    T        0      0        2 
  23 chr23_27014890     ASom    C    T        0      0        2 
  23 chr23_27014890     HCab    C    T        0      0        2 
  23 chr23_27014890     HPrz    C    T        0      0        2 
  23 chr23_27014890     ZBoe    C    T        0      0        2 
  23 chr23_27014890     ZGre    C    T        1      2        2 
  23 chr23_27014890     ZHar    C    T        0      0        2 
  23 chr23_27014890   Sample    C    T        0      0        2 
  23 chr23_27016651     AAsi    T    C        0      0        2 
  23 chr23_27016651     AKia    T    C        1      2        2 
  23 chr23_27016651     AOna    T    C        1      2        2 
  23 chr23_27016651     ASom    T    C        0      0        2 
  23 chr23_27016651     HCab    T    C        0      0        2 
  23 chr23_27016651     HPrz    T    C        0      0        2 
  23 chr23_27016651     ZBoe    T    C        0      0        2 
  23 chr23_27016651     ZGre    T    C        0      0        2 
  23 chr23_27016651     ZHar    T    C        0      0        2 
  23 chr23_27016651   Sample    T    C        0      0        2 
  23 chr23_27024926     AAsi    G    A        0      0        2 
  23 chr23_27024926     AKia    G    A        0      0        2 
  23 chr23_27024926     AOna    G    A        1      2        2 
  23 chr23_27024926     ASom    G    A        0      0        2 
  23 chr23_27024926     HCab    G    A        0      0        2 
  23 chr23_27024926     HPrz    G    A        0      0        2 
  23 chr23_27024926     ZBoe    G    A        0      0        2 
  23 chr23_27024926     ZGre    G    A        0      0        2 
  23 chr23_27024926     ZHar    G    A        0      0        2 
  23 chr23_27024926   Sample    G    A        0      0        2 
  23 chr23_27028233     AAsi    T    C        0      0        2 
  23 chr23_27028233     AKia    T    C        0      0        2 
  23 chr23_27028233     AOna    T    C        0      0        2 
  23 chr23_27028233     ASom    T    C        0      0        2 
  23 chr23_27028233     HCab    T    C        1      2        2 
  23 chr23_27028233     HPrz    T    C        1      2        2 
  23 chr23_27028233     ZBoe    T    C        0      0        2 
  23 chr23_27028233     ZGre    T    C        0      0        2 
  23 chr23_27028233     ZHar    T    C        0      0        2 
  23 chr23_27028233   Sample    T    C        0      0        2 
  23 chr23_27030393     AAsi    T    C        0      0        2 
  23 chr23_27030393     AKia    T    C        0      0        2 
  23 chr23_27030393     AOna    T    C        0      0        2 
  23 chr23_27030393     ASom    T    C        0      0        2 
  23 chr23_27030393     HCab    T    C        0      0        2 
  23 chr23_27030393     HPrz    T    C        0      0        2 
  23 chr23_27030393     ZBoe    T    C        0      0        2 
  23 chr23_27030393     ZGre    T    C        1      2        2 
  23 chr23_27030393     ZHar    T    C        0      0        2 
  23 chr23_27030393   Sample    T    C        0      0        2 
  23 chr23_27046784     AAsi    C    T        0      0        2 
  23 chr23_27046784     AKia    C    T        0      0        2 
  23 chr23_27046784     AOna    C    T      0.5      1        2 
  23 chr23_27046784     ASom    C    T        0      0        2 
  23 chr23_27046784     HCab    C    T        0      0        2 
  23 chr23_27046784     HPrz    C    T        0      0        2 
  23 chr23_27046784     ZBoe    C    T        0      0        2 
  23 chr23_27046784     ZGre    C    T        0      0        2 
  23 chr23_27046784     ZHar    C    T        0      0        2 
  23 chr23_27046784   Sample    C    T        0      0        2 
  23 chr23_27051033     AAsi    C    T        1      2        2 
  23 chr23_27051033     AKia    C    T        0      0        2 
  23 chr23_27051033     AOna    C    T        0      0        2 
  23 chr23_27051033     ASom    C    T        1      2        2 
  23 chr23_27051033     HCab    C    T        0      0        2 
  23 chr23_27051033     HPrz    C    T        0      0        2 
  23 chr23_27051033     ZBoe    C    T        0      0        2 
  23 chr23_27051033     ZGre    C    T        0      0        2 
  23 chr23_27051033     ZHar    C    T        0      0        2 
  23 chr23_27051033   Sample    C    T        1      2        2 
  23 chr23_27072616     AAsi    G    A        0      0        2 
  23 chr23_27072616     AKia    G    A        0      0        2 
  23 chr23_27072616     AOna    G    A        0      0        2 
  23 chr23_27072616     ASom    G    A        0      0        2 
  23 chr23_27072616     HCab    G    A        0      0        2 
  23 chr23_27072616     HPrz    G    A        0      0        2 
  23 chr23_27072616     ZBoe    G    A        1      2        2 
  23 chr23_27072616     ZGre    G    A        1      2        2 
  23 chr23_27072616     ZHar    G    A        1      2        2 
  23 chr23_27072616   Sample    G    A        0      0        2 
  23 chr23_27072923     AAsi    C    G        0      0        2 
  23 chr23_27072923     AKia    C    G        0      0        2 
  23 chr23_27072923     AOna    C    G        0      0        2 
  23 chr23_27072923     ASom    C    G        0      0        2 
  23 chr23_27072923     HCab    C    G        1      2        2 
  23 chr23_27072923     HPrz    C    G        0      0        2 
  23 chr23_27072923     ZBoe    C    G        0      0        2 
  23 chr23_27072923     ZGre    C    G        0      0        2 
  23 chr23_27072923     ZHar    C    G        0      0        2 
  23 chr23_27072923   Sample    C    G        0      0        2 
  23 chr23_27101269     AAsi    G    T        0      0        2 
  23 chr23_27101269     AKia    G    T        1      2        2 
  23 chr23_27101269     AOna    G    T        0      0        2 
  23 chr23_27101269     ASom    G    T        0      0        2 
  23 chr23_27101269     HCab    G    T        0      0        2 
  23 chr23_27101269     HPrz    G    T        0      0        2 
  23 chr23_27101269     ZBoe    G    T        0      0        2 
  23 chr23_27101269     ZGre    G    T        0      0        2 
  23 chr23_27101269     ZHar    G    T        0      0        2 
  23 chr23_27101269   Sample    G    T        0      0        2 
  23 chr23_27101474     AAsi    C    T        0      0        2 
  23 chr23_27101474     AKia    C    T        0      0        2 
  23 chr23_27101474     AOna    C    T        0      0        2 
  23 chr23_27101474     ASom    C    T        0      0        2 
  23 chr23_27101474     HCab    C    T        1      2        2 
  23 chr23_27101474     HPrz    C    T      0.5      1        2 
  23 chr23_27101474     ZBoe    C    T        0      0        2 
  23 chr23_27101474     ZGre    C    T        0      0        2 
  23 chr23_27101474     ZHar    C    T        0      0        2 
  23 chr23_27101474   Sample    C    T        0      0        2 
  23 chr23_27105661     AAsi    C    A        1      2        2 
  23 chr23_27105661     AKia    C    A        1      2        2 
  23 chr23_27105661     AOna    C    A        1      2        2 
  23 chr23_27105661     ASom    C    A        1      2        2 
  23 chr23_27105661     HCab    C    A        0      0        2 
  23 chr23_27105661     HPrz    C    A        0      0        2 
  23 chr23_27105661     ZBoe    C    A        0      0        2 
  23 chr23_27105661     ZGre    C    A        0      0        2 
  23 chr23_27105661     ZHar    C    A        0      0        2 
  23 chr23_27105661   Sample    C    A        1      2        2 
  23 chr23_27108940     AAsi    C    T        0      0        2 
  23 chr23_27108940     AKia    C    T        0      0        2 
  23 chr23_27108940     AOna    C    T        0      0        2 
  23 chr23_27108940     ASom    C    T        0      0        2 
  23 chr23_27108940     HCab    C    T        1      2        2 
  23 chr23_27108940     HPrz    C    T        1      2        2 
  23 chr23_27108940     ZBoe    C    T        0      0        2 
  23 chr23_27108940     ZGre    C    T        0      0        2 
  23 chr23_27108940     ZHar    C    T        0      0        2 
  23 chr23_27108940   Sample    C    T        0      0        2 
  23 chr23_27119757     AAsi    A    G        0      0        2 
  23 chr23_27119757     AKia    A    G        0      0        2 
  23 chr23_27119757     AOna    A    G        0      0        2 
  23 chr23_27119757     ASom    A    G        0      0        2 
  23 chr23_27119757     HCab    A    G        0      0        2 
  23 chr23_27119757     HPrz    A    G        0      0        2 
  23 chr23_27119757     ZBoe    A    G      0.5      1        2 
  23 chr23_27119757     ZGre    A    G        0      0        2 
  23 chr23_27119757     ZHar    A    G        0      0        2 
  23 chr23_27119757   Sample    A    G        0      0        2 
  23 chr23_27124839     AAsi    C    A        0      0        2 
  23 chr23_27124839     AKia    C    A        0      0        2 
  23 chr23_27124839     AOna    C    A        0      0        2 
  23 chr23_27124839     ASom    C    A        0      0        2 
  23 chr23_27124839     HCab    C    A        0      0        2 
  23 chr23_27124839     HPrz    C    A      0.5      1        2 
  23 chr23_27124839     ZBoe    C    A        0      0        2 
  23 chr23_27124839     ZGre    C    A        0      0        2 
  23 chr23_27124839     ZHar    C    A        0      0        2 
  23 chr23_27124839   Sample    C    A        0      0        2 
  23 chr23_27125129     AAsi    T    C        0      0        2 
  23 chr23_27125129     AKia    T    C        0      0        2 
  23 chr23_27125129     AOna    T    C        1      2        2 
  23 chr23_27125129     ASom    T    C        0      0        2 
  23 chr23_27125129     HCab    T    C        0      0        2 
  23 chr23_27125129     HPrz    T    C        0      0        2 
  23 chr23_27125129     ZBoe    T    C        0      0        2 
  23 chr23_27125129     ZGre    T    C        0      0        2 
  23 chr23_27125129     ZHar    T    C        0      0        2 
  23 chr23_27125129   Sample    T    C        0      0        2 
  23 chr23_27141105     AAsi    A    G        0      0        2 
  23 chr23_27141105     AKia    A    G        1      2        2 
  23 chr23_27141105     AOna    A    G        0      0        2 
  23 chr23_27141105     ASom    A    G        0      0        2 
  23 chr23_27141105     HCab    A    G        0      0        2 
  23 chr23_27141105     HPrz    A    G        0      0        2 
  23 chr23_27141105     ZBoe    A    G        0      0        2 
  23 chr23_27141105     ZGre    A    G        0      0        2 
  23 chr23_27141105     ZHar    A    G        0      0        2 
  23 chr23_27141105   Sample    A    G        0      0        2 
  23 chr23_27143912     AAsi    T    C        0      0        2 
  23 chr23_27143912     AKia    T    C        0      0        2 
  23 chr23_27143912     AOna    T    C        0      0        2 
  23 chr23_27143912     ASom    T    C        0      0        2 
  23 chr23_27143912     HCab    T    C        0      0        2 
  23 chr23_27143912     HPrz    T    C        0      0        2 
  23 chr23_27143912     ZBoe    T    C      0.5      1        2 
  23 chr23_27143912     ZGre    T    C        0      0        2 
  23 chr23_27143912     ZHar    T    C        0      0        2 
  23 chr23_27143912   Sample    T    C        0      0        2 
  23 chr23_27146060     AAsi    G    C        0      0        2 
  23 chr23_27146060     AKia    G    C        0      0        2 
  23 chr23_27146060     AOna    G    C        1      2        2 
  23 chr23_27146060     ASom    G    C        0      0        2 
  23 chr23_27146060     HCab    G    C        0      0        2 
  23 chr23_27146060     HPrz    G    C        0      0        2 
  23 chr23_27146060     ZBoe    G    C        0      0        2 
  23 chr23_27146060     ZGre    G    C        0      0        2 
  23 chr23_27146060     ZHar    G    C        0      0        2 
  23 chr23_27146060   Sample    G    C        0      0        2 
  23 chr23_27154506     AAsi    T    A        0      0        2 
  23 chr23_27154506     AKia    T    A        0      0        2 
  23 chr23_27154506     AOna    T    A        0      0        2 
  23 chr23_27154506     ASom    T    A        0      0        2 
  23 chr23_27154506     HCab    T    A        0      0        2 
  23 chr23_27154506     HPrz    T    A      0.5      1        2 
  23 chr23_27154506     ZBoe    T    A        0      0        2 
  23 chr23_27154506     ZGre    T    A        0      0        2 
  23 chr23_27154506     ZHar    T    A        0      0        2 
  23 chr23_27154506   Sample    T    A        0      0        2 
  23 chr23_27156095     AAsi    C    A        0      0        2 
  23 chr23_27156095     AKia    C    A        0      0        2 
  23 chr23_27156095     AOna    C    A        0      0        2 
  23 chr23_27156095     ASom    C    A        0      0        2 
  23 chr23_27156095     HCab    C    A        1      2        2 
  23 chr23_27156095     HPrz    C    A        1      2        2 
  23 chr23_27156095     ZBoe    C    A        0      0        2 
  23 chr23_27156095     ZGre    C    A        0      0        2 
  23 chr23_27156095     ZHar    C    A        0      0        2 
  23 chr23_27156095   Sample    C    A        0      0        2 
  23 chr23_27161552     AAsi    T    C        0      0        2 
  23 chr23_27161552     AKia    T    C        0      0        2 
  23 chr23_27161552     AOna    T    C        0      0        2 
  23 chr23_27161552     ASom    T    C        0      0        2 
  23 chr23_27161552     HCab    T    C        1      2        2 
  23 chr23_27161552     HPrz    T    C        1      2        2 
  23 chr23_27161552     ZBoe    T    C        0      0        2 
  23 chr23_27161552     ZGre    T    C        0      0        2 
  23 chr23_27161552     ZHar    T    C        0      0        2 
  23 chr23_27161552   Sample    T    C        0      0        2 
  23 chr23_27174566     AAsi    C    T        0      0        2 
  23 chr23_27174566     AKia    C    T        0      0        2 
  23 chr23_27174566     AOna    C    T        0      0        2 
  23 chr23_27174566     ASom    C    T        0      0        2 
  23 chr23_27174566     HCab    C    T        1      2        2 
  23 chr23_27174566     HPrz    C    T        1      2        2 
  23 chr23_27174566     ZBoe    C    T        0      0        2 
  23 chr23_27174566     ZGre    C    T        0      0        2 
  23 chr23_27174566     ZHar    C    T        0      0        2 
  23 chr23_27174566   Sample    C    T        0      0        2 
  23 chr23_27177181     AAsi    A    G        0      0        2 
  23 chr23_27177181     AKia    A    G        0      0        2 
  23 chr23_27177181     AOna    A    G        0      0        2 
  23 chr23_27177181     ASom    A    G        0      0        2 
  23 chr23_27177181     HCab    A    G        0      0        2 
  23 chr23_27177181     HPrz    A    G        0      0        2 
  23 chr23_27177181     ZBoe    A    G        0      0        2 
  23 chr23_27177181     ZGre    A    G        1      2        2 
  23 chr23_27177181     ZHar    A    G        0      0        2 
  23 chr23_27177181   Sample    A    G        0      0        2 
  23 chr23_27178586     AAsi    A    G        0      0        2 
  23 chr23_27178586     AKia    A    G        0      0        2 
  23 chr23_27178586     AOna    A    G      0.5      1        2 
  23 chr23_27178586     ASom    A    G        0      0        2 
  23 chr23_27178586     HCab    A    G        0      0        2 
  23 chr23_27178586     HPrz    A    G        0      0        2 
  23 chr23_27178586     ZBoe    A    G        0      0        2 
  23 chr23_27178586     ZGre    A    G        0      0        2 
  23 chr23_27178586     ZHar    A    G        0      0        2 
  23 chr23_27178586   Sample    A    G        0      0        2 
  23 chr23_27181265     AAsi    G    A        0      0        2 
  23 chr23_27181265     AKia    G    A        0      0        2 
  23 chr23_27181265     AOna    G    A        0      0        2 
  23 chr23_27181265     ASom    G    A        0      0        2 
  23 chr23_27181265     HCab    G    A      0.5      1        2 
  23 chr23_27181265     HPrz    G    A        0      0        2 
  23 chr23_27181265     ZBoe    G    A        0      0        2 
  23 chr23_27181265     ZGre    G    A        0      0        2 
  23 chr23_27181265     ZHar    G    A        0      0        2 
  23 chr23_27181265   Sample    G    A        0      0        2 
  23 chr23_27182665     AAsi    T    C        0      0        2 
  23 chr23_27182665     AKia    T    C        0      0        2 
  23 chr23_27182665     AOna    T    C        0      0        2 
  23 chr23_27182665     ASom    T    C        0      0        2 
  23 chr23_27182665     HCab    T    C      0.5      1        2 
  23 chr23_27182665     HPrz    T    C        0      0        2 
  23 chr23_27182665     ZBoe    T    C        0      0        2 
  23 chr23_27182665     ZGre    T    C        0      0        2 
  23 chr23_27182665     ZHar    T    C        0      0        2 
  23 chr23_27182665   Sample    T    C        0      0        2 
  23 chr23_27185281     AAsi    C    T        0      0        2 
  23 chr23_27185281     AKia    C    T        0      0        2 
  23 chr23_27185281     AOna    C    T        0      0        2 
  23 chr23_27185281     ASom    C    T        0      0        2 
  23 chr23_27185281     HCab    C    T        1      2        2 
  23 chr23_27185281     HPrz    C    T        1      2        2 
  23 chr23_27185281     ZBoe    C    T        0      0        2 
  23 chr23_27185281     ZGre    C    T        0      0        2 
  23 chr23_27185281     ZHar    C    T        0      0        2 
  23 chr23_27185281   Sample    C    T        0      0        2 
  23 chr23_27195675     AAsi    C    T        0      0        2 
  23 chr23_27195675     AKia    C    T        1      2        2 
  23 chr23_27195675     AOna    C    T        0      0        2 
  23 chr23_27195675     ASom    C    T        0      0        2 
  23 chr23_27195675     HCab    C    T        0      0        2 
  23 chr23_27195675     HPrz    C    T        0      0        2 
  23 chr23_27195675     ZBoe    C    T        0      0        2 
  23 chr23_27195675     ZGre    C    T        0      0        2 
  23 chr23_27195675     ZHar    C    T        0      0        2 
  23 chr23_27195675   Sample    C    T        0      0        2 
  23 chr23_27202211     AAsi    G    A        0      0        2 
  23 chr23_27202211     AKia    G    A        0      0        2 
  23 chr23_27202211     AOna    G    A        0      0        2 
  23 chr23_27202211     ASom    G    A        0      0        2 
  23 chr23_27202211     HCab    G    A        0      0        2 
  23 chr23_27202211     HPrz    G    A        0      0        2 
  23 chr23_27202211     ZBoe    G    A      0.5      1        2 
  23 chr23_27202211     ZGre    G    A        0      0        2 
  23 chr23_27202211     ZHar    G    A        0      0        2 
  23 chr23_27202211   Sample    G    A        0      0        2 
  23 chr23_27207990     AAsi    C    T        0      0        2 
  23 chr23_27207990     AKia    C    T        0      0        2 
  23 chr23_27207990     AOna    C    T        0      0        2 
  23 chr23_27207990     ASom    C    T        0      0        2 
  23 chr23_27207990     HCab    C    T        1      2        2 
  23 chr23_27207990     HPrz    C    T        1      2        2 
  23 chr23_27207990     ZBoe    C    T        0      0        2 
  23 chr23_27207990     ZGre    C    T        0      0        2 
  23 chr23_27207990     ZHar    C    T        0      0        2 
  23 chr23_27207990   Sample    C    T        0      0        2 
  23 chr23_27216615     AAsi    A    T        0      0        2 
  23 chr23_27216615     AKia    A    T        0      0        2 
  23 chr23_27216615     AOna    A    T        0      0        2 
  23 chr23_27216615     ASom    A    T        0      0        2 
  23 chr23_27216615     HCab    A    T        1      2        2 
  23 chr23_27216615     HPrz    A    T        1      2        2 
  23 chr23_27216615     ZBoe    A    T        0      0        2 
  23 chr23_27216615     ZGre    A    T        0      0        2 
  23 chr23_27216615     ZHar    A    T        0      0        2 
  23 chr23_27216615   Sample    A    T        0      0        2 
  23 chr23_27232022     AAsi    T    C        0      0        2 
  23 chr23_27232022     AKia    T    C        0      0        2 
  23 chr23_27232022     AOna    T    C        0      0        2 
  23 chr23_27232022     ASom    T    C        0      0        2 
  23 chr23_27232022     HCab    T    C        0      0        2 
  23 chr23_27232022     HPrz    T    C        0      0        2 
  23 chr23_27232022     ZBoe    T    C        0      0        2 
  23 chr23_27232022     ZGre    T    C        1      2        2 
  23 chr23_27232022     ZHar    T    C        0      0        2 
  23 chr23_27232022   Sample    T    C        0      0        2 
  23 chr23_27234915     AAsi    A    G        0      0        2 
  23 chr23_27234915     AKia    A    G        0      0        2 
  23 chr23_27234915     AOna    A    G        0      0        2 
  23 chr23_27234915     ASom    A    G        0      0        2 
  23 chr23_27234915     HCab    A    G        1      2        2 
  23 chr23_27234915     HPrz    A    G        1      2        2 
  23 chr23_27234915     ZBoe    A    G        0      0        2 
  23 chr23_27234915     ZGre    A    G        0      0        2 
  23 chr23_27234915     ZHar    A    G        0      0        2 
  23 chr23_27234915   Sample    A    G        0      0        2 
  23 chr23_27235582     AAsi    T    C        0      0        2 
  23 chr23_27235582     AKia    T    C        0      0        2 
  23 chr23_27235582     AOna    T    C      0.5      1        2 
  23 chr23_27235582     ASom    T    C        0      0        2 
  23 chr23_27235582     HCab    T    C        0      0        2 
  23 chr23_27235582     HPrz    T    C        0      0        2 
  23 chr23_27235582     ZBoe    T    C        0      0        2 
  23 chr23_27235582     ZGre    T    C        0      0        2 
  23 chr23_27235582     ZHar    T    C        0      0        2 
  23 chr23_27235582   Sample    T    C        0      0        2 
  23 chr23_27257099     AAsi    C    T      0.5      1        2 
  23 chr23_27257099     AKia    C    T        0      0        2 
  23 chr23_27257099     AOna    C    T        0      0        2 
  23 chr23_27257099     ASom    C    T        0      0        2 
  23 chr23_27257099     HCab    C    T        0      0        2 
  23 chr23_27257099     HPrz    C    T        0      0        2 
  23 chr23_27257099     ZBoe    C    T        0      0        2 
  23 chr23_27257099     ZGre    C    T        1      2        2 
  23 chr23_27257099     ZHar    C    T        0      0        2 
  23 chr23_27257099   Sample    C    T        0      0        2 
  23 chr23_27261314     AAsi    C    G        0      0        2 
  23 chr23_27261314     AKia    C    G        0      0        2 
  23 chr23_27261314     AOna    C    G        0      0        2 
  23 chr23_27261314     ASom    C    G        0      0        2 
  23 chr23_27261314     HCab    C    G      0.5      1        2 
  23 chr23_27261314     HPrz    C    G      0.5      1        2 
  23 chr23_27261314     ZBoe    C    G        0      0        2 
  23 chr23_27261314     ZGre    C    G        0      0        2 
  23 chr23_27261314     ZHar    C    G        0      0        2 
  23 chr23_27261314   Sample    C    G        0      0        2 
  23 chr23_27278566     AAsi    A    G        0      0        2 
  23 chr23_27278566     AKia    A    G        1      2        2 
  23 chr23_27278566     AOna    A    G        0      0        2 
  23 chr23_27278566     ASom    A    G        0      0        2 
  23 chr23_27278566     HCab    A    G        0      0        2 
  23 chr23_27278566     HPrz    A    G        0      0        2 
  23 chr23_27278566     ZBoe    A    G        0      0        2 
  23 chr23_27278566     ZGre    A    G        0      0        2 
  23 chr23_27278566     ZHar    A    G        0      0        2 
  23 chr23_27278566   Sample    A    G        0      0        2 
  23 chr23_27288934     AAsi    A    C        0      0        2 
  23 chr23_27288934     AKia    A    C        0      0        2 
  23 chr23_27288934     AOna    A    C      0.5      1        2 
  23 chr23_27288934     ASom    A    C        0      0        2 
  23 chr23_27288934     HCab    A    C        0      0        2 
  23 chr23_27288934     HPrz    A    C        0      0        2 
  23 chr23_27288934     ZBoe    A    C        0      0        2 
  23 chr23_27288934     ZGre    A    C        0      0        2 
  23 chr23_27288934     ZHar    A    C        0      0        2 
  23 chr23_27288934   Sample    A    C        0      0        2 
  23 chr23_27289303     AAsi    C    T        0      0        2 
  23 chr23_27289303     AKia    C    T        0      0        2 
  23 chr23_27289303     AOna    C    T        0      0        2 
  23 chr23_27289303     ASom    C    T        0      0        2 
  23 chr23_27289303     HCab    C    T        0      0        2 
  23 chr23_27289303     HPrz    C    T        0      0        2 
  23 chr23_27289303     ZBoe    C    T      0.5      1        2 
  23 chr23_27289303     ZGre    C    T        0      0        2 
  23 chr23_27289303     ZHar    C    T        0      0        2 
  23 chr23_27289303   Sample    C    T        0      0        2 
  23 chr23_27300520     AAsi    T    G        0      0        2 
  23 chr23_27300520     AKia    T    G        1      2        2 
  23 chr23_27300520     AOna    T    G        0      0        2 
  23 chr23_27300520     ASom    T    G        0      0        2 
  23 chr23_27300520     HCab    T    G        0      0        2 
  23 chr23_27300520     HPrz    T    G        0      0        2 
  23 chr23_27300520     ZBoe    T    G        0      0        2 
  23 chr23_27300520     ZGre    T    G        0      0        2 
  23 chr23_27300520     ZHar    T    G        0      0        2 
  23 chr23_27300520   Sample    T    G        0      0        2 
  23 chr23_27303428     AAsi    C    G        0      0        2 
  23 chr23_27303428     AKia    C    G        0      0        2 
  23 chr23_27303428     AOna    C    G        0      0        2 
  23 chr23_27303428     ASom    C    G        0      0        2 
  23 chr23_27303428     HCab    C    G        0      0        2 
  23 chr23_27303428     HPrz    C    G        0      0        2 
  23 chr23_27303428     ZBoe    C    G        1      2        2 
  23 chr23_27303428     ZGre    C    G        0      0        2 
  23 chr23_27303428     ZHar    C    G        0      0        2 
  23 chr23_27303428   Sample    C    G        0      0        2 
  23 chr23_27320211     AAsi    T    C        1      2        2 
  23 chr23_27320211     AKia    T    C        0      0        2 
  23 chr23_27320211     AOna    T    C        0      0        2 
  23 chr23_27320211     ASom    T    C        1      2        2 
  23 chr23_27320211     HCab    T    C        0      0        2 
  23 chr23_27320211     HPrz    T    C        0      0        2 
  23 chr23_27320211     ZBoe    T    C        0      0        2 
  23 chr23_27320211     ZGre    T    C        0      0        2 
  23 chr23_27320211     ZHar    T    C        0      0        2 
  23 chr23_27320211   Sample    T    C        1      2        2 
  23 chr23_27321988     AAsi    T    C        0      0        2 
  23 chr23_27321988     AKia    T    C        0      0        2 
  23 chr23_27321988     AOna    T    C        1      2        2 
  23 chr23_27321988     ASom    T    C        0      0        2 
  23 chr23_27321988     HCab    T    C        0      0        2 
  23 chr23_27321988     HPrz    T    C        0      0        2 
  23 chr23_27321988     ZBoe    T    C        0      0        2 
  23 chr23_27321988     ZGre    T    C        0      0        2 
  23 chr23_27321988     ZHar    T    C        0      0        2 
  23 chr23_27321988   Sample    T    C        0      0        2 
  23 chr23_27329496     AAsi    G    A        0      0        2 
  23 chr23_27329496     AKia    G    A        0      0        2 
  23 chr23_27329496     AOna    G    A        0      0        2 
  23 chr23_27329496     ASom    G    A        0      0        2 
  23 chr23_27329496     HCab    G    A      0.5      1        2 
  23 chr23_27329496     HPrz    G    A        1      2        2 
  23 chr23_27329496     ZBoe    G    A        0      0        2 
  23 chr23_27329496     ZGre    G    A        0      0        2 
  23 chr23_27329496     ZHar    G    A        0      0        2 
  23 chr23_27329496   Sample    G    A        0      0        2 
  23 chr23_27335744     AAsi    A    G        0      0        2 
  23 chr23_27335744     AKia    A    G        0      0        2 
  23 chr23_27335744     AOna    A    G        0      0        2 
  23 chr23_27335744     ASom    A    G        0      0        2 
  23 chr23_27335744     HCab    A    G        0      0        2 
  23 chr23_27335744     HPrz    A    G        0      0        2 
  23 chr23_27335744     ZBoe    A    G        0      0        2 
  23 chr23_27335744     ZGre    A    G      0.5      1        2 
  23 chr23_27335744     ZHar    A    G        0      0        2 
  23 chr23_27335744   Sample    A    G        0      0        2 
  23 chr23_27337651     AAsi    T    C        0      0        2 
  23 chr23_27337651     AKia    T    C        1      2        2 
  23 chr23_27337651     AOna    T    C        1      2        2 
  23 chr23_27337651     ASom    T    C        0      0        2 
  23 chr23_27337651     HCab    T    C        0      0        2 
  23 chr23_27337651     HPrz    T    C        0      0        2 
  23 chr23_27337651     ZBoe    T    C        0      0        2 
  23 chr23_27337651     ZGre    T    C        0      0        2 
  23 chr23_27337651     ZHar    T    C        0      0        2 
  23 chr23_27337651   Sample    T    C        0      0        2 
  23 chr23_27354133     AAsi    T    C        0      0        2 
  23 chr23_27354133     AKia    T    C        1      2        2 
  23 chr23_27354133     AOna    T    C      0.5      1        2 
  23 chr23_27354133     ASom    T    C        0      0        2 
  23 chr23_27354133     HCab    T    C        0      0        2 
  23 chr23_27354133     HPrz    T    C        0      0        2 
  23 chr23_27354133     ZBoe    T    C        0      0        2 
  23 chr23_27354133     ZGre    T    C        0      0        2 
  23 chr23_27354133     ZHar    T    C        0      0        2 
  23 chr23_27354133   Sample    T    C        0      0        2 
  23 chr23_27356499     AAsi    A    G        0      0        2 
  23 chr23_27356499     AKia    A    G        0      0        2 
  23 chr23_27356499     AOna    A    G      0.5      1        2 
  23 chr23_27356499     ASom    A    G        0      0        2 
  23 chr23_27356499     HCab    A    G        0      0        2 
  23 chr23_27356499     HPrz    A    G        0      0        2 
  23 chr23_27356499     ZBoe    A    G        0      0        2 
  23 chr23_27356499     ZGre    A    G        0      0        2 
  23 chr23_27356499     ZHar    A    G        0      0        2 
  23 chr23_27356499   Sample    A    G        0      0        2 
  23 chr23_27367242     AAsi    C    T        0      0        2 
  23 chr23_27367242     AKia    C    T        1      2        2 
  23 chr23_27367242     AOna    C    T      0.5      1        2 
  23 chr23_27367242     ASom    C    T        0      0        2 
  23 chr23_27367242     HCab    C    T        1      2        2 
  23 chr23_27367242     HPrz    C    T        1      2        2 
  23 chr23_27367242     ZBoe    C    T        0      0        2 
  23 chr23_27367242     ZGre    C    T        0      0        2 
  23 chr23_27367242     ZHar    C    T        0      0        2 
  23 chr23_27367242   Sample    C    T        0      0        2 
  23 chr23_27380486     AAsi    G    T        0      0        2 
  23 chr23_27380486     AKia    G    T        0      0        2 
  23 chr23_27380486     AOna    G    T        0      0        2 
  23 chr23_27380486     ASom    G    T        0      0        2 
  23 chr23_27380486     HCab    G    T        1      2        2 
  23 chr23_27380486     HPrz    G    T        1      2        2 
  23 chr23_27380486     ZBoe    G    T        0      0        2 
  23 chr23_27380486     ZGre    G    T        0      0        2 
  23 chr23_27380486     ZHar    G    T        0      0        2 
  23 chr23_27380486   Sample    G    T        0      0        2 
  23 chr23_27387672     AAsi    C    T        0      0        2 
  23 chr23_27387672     AKia    C    T        1      2        2 
  23 chr23_27387672     AOna    C    T        0      0        2 
  23 chr23_27387672     ASom    C    T        0      0        2 
  23 chr23_27387672     HCab    C    T        0      0        2 
  23 chr23_27387672     HPrz    C    T        0      0        2 
  23 chr23_27387672     ZBoe    C    T        0      0        2 
  23 chr23_27387672     ZGre    C    T        0      0        2 
  23 chr23_27387672     ZHar    C    T        0      0        2 
  23 chr23_27387672   Sample    C    T        0      0        2 
  23 chr23_27390144     AAsi    C    G      0.5      1        2 
  23 chr23_27390144     AKia    C    G        0      0        2 
  23 chr23_27390144     AOna    C    G        0      0        2 
  23 chr23_27390144     ASom    C    G        1      2        2 
  23 chr23_27390144     HCab    C    G        0      0        2 
  23 chr23_27390144     HPrz    C    G        0      0        2 
  23 chr23_27390144     ZBoe    C    G        0      0        2 
  23 chr23_27390144     ZGre    C    G        0      0        2 
  23 chr23_27390144     ZHar    C    G        0      0        2 
  23 chr23_27390144   Sample    C    G        0      0        2 
  23 chr23_27392767     AAsi    A    G        0      0        2 
  23 chr23_27392767     AKia    A    G        0      0        2 
  23 chr23_27392767     AOna    A    G        0      0        2 
  23 chr23_27392767     ASom    A    G        0      0        2 
  23 chr23_27392767     HCab    A    G        1      2        2 
  23 chr23_27392767     HPrz    A    G        1      2        2 
  23 chr23_27392767     ZBoe    A    G        0      0        2 
  23 chr23_27392767     ZGre    A    G        0      0        2 
  23 chr23_27392767     ZHar    A    G        0      0        2 
  23 chr23_27392767   Sample    A    G        0      0        2 
  23 chr23_27397593     AAsi    G    T        0      0        2 
  23 chr23_27397593     AKia    G    T        0      0        2 
  23 chr23_27397593     AOna    G    T        0      0        2 
  23 chr23_27397593     ASom    G    T        0      0        2 
  23 chr23_27397593     HCab    G    T        0      0        2 
  23 chr23_27397593     HPrz    G    T        0      0        2 
  23 chr23_27397593     ZBoe    G    T      0.5      1        2 
  23 chr23_27397593     ZGre    G    T        0      0        2 
  23 chr23_27397593     ZHar    G    T        0      0        2 
  23 chr23_27397593   Sample    G    T        0      0        2 
  23 chr23_27403844     AAsi    G    A        0      0        2 
  23 chr23_27403844     AKia    G    A        0      0        2 
  23 chr23_27403844     AOna    G    A        0      0        2 
  23 chr23_27403844     ASom    G    A        0      0        2 
  23 chr23_27403844     HCab    G    A      0.5      1        2 
  23 chr23_27403844     HPrz    G    A        0      0        2 
  23 chr23_27403844     ZBoe    G    A        0      0        2 
  23 chr23_27403844     ZGre    G    A        0      0        2 
  23 chr23_27403844     ZHar    G    A        0      0        2 
  23 chr23_27403844   Sample    G    A        0      0        2 
  23 chr23_27403852     AAsi    T    C        1      2        2 
  23 chr23_27403852     AKia    T    C        0      0        2 
  23 chr23_27403852     AOna    T    C        0      0        2 
  23 chr23_27403852     ASom    T    C        1      2        2 
  23 chr23_27403852     HCab    T    C        0      0        2 
  23 chr23_27403852     HPrz    T    C        0      0        2 
  23 chr23_27403852     ZBoe    T    C        0      0        2 
  23 chr23_27403852     ZGre    T    C        0      0        2 
  23 chr23_27403852     ZHar    T    C        0      0        2 
  23 chr23_27403852   Sample    T    C        1      2        2 
  23 chr23_27404152     AAsi    T    C        0      0        2 
  23 chr23_27404152     AKia    T    C        0      0        2 
  23 chr23_27404152     AOna    T    C        0      0        2 
  23 chr23_27404152     ASom    T    C        0      0        2 
  23 chr23_27404152     HCab    T    C        0      0        2 
  23 chr23_27404152     HPrz    T    C        0      0        2 
  23 chr23_27404152     ZBoe    T    C      0.5      1        2 
  23 chr23_27404152     ZGre    T    C        0      0        2 
  23 chr23_27404152     ZHar    T    C        0      0        2 
  23 chr23_27404152   Sample    T    C        0      0        2 
  23 chr23_27416918     AAsi    A    G        0      0        2 
  23 chr23_27416918     AKia    A    G        0      0        2 
  23 chr23_27416918     AOna    A    G        0      0        2 
  23 chr23_27416918     ASom    A    G        0      0        2 
  23 chr23_27416918     HCab    A    G        1      2        2 
  23 chr23_27416918     HPrz    A    G        1      2        2 
  23 chr23_27416918     ZBoe    A    G        0      0        2 
  23 chr23_27416918     ZGre    A    G        0      0        2 
  23 chr23_27416918     ZHar    A    G        0      0        2 
  23 chr23_27416918   Sample    A    G        0      0        2 
  23 chr23_27418580     AAsi    G    T        0      0        2 
  23 chr23_27418580     AKia    G    T        0      0        2 
  23 chr23_27418580     AOna    G    T        0      0        2 
  23 chr23_27418580     ASom    G    T        0      0        2 
  23 chr23_27418580     HCab    G    T        1      2        2 
  23 chr23_27418580     HPrz    G    T        1      2        2 
  23 chr23_27418580     ZBoe    G    T        0      0        2 
  23 chr23_27418580     ZGre    G    T        0      0        2 
  23 chr23_27418580     ZHar    G    T        0      0        2 
  23 chr23_27418580   Sample    G    T        0      0        2 
  23 chr23_27418723     AAsi    G    C        0      0        2 
  23 chr23_27418723     AKia    G    C        0      0        2 
  23 chr23_27418723     AOna    G    C        0      0        2 
  23 chr23_27418723     ASom    G    C        0      0        2 
  23 chr23_27418723     HCab    G    C        0      0        2 
  23 chr23_27418723     HPrz    G    C        0      0        2 
  23 chr23_27418723     ZBoe    G    C        1      2        2 
  23 chr23_27418723     ZGre    G    C        0      0        2 
  23 chr23_27418723     ZHar    G    C        0      0        2 
  23 chr23_27418723   Sample    G    C        0      0        2 
  23 chr23_27420053     AAsi    G    A        0      0        2 
  23 chr23_27420053     AKia    G    A        0      0        2 
  23 chr23_27420053     AOna    G    A        0      0        2 
  23 chr23_27420053     ASom    G    A        0      0        2 
  23 chr23_27420053     HCab    G    A        1      2        2 
  23 chr23_27420053     HPrz    G    A        1      2        2 
  23 chr23_27420053     ZBoe    G    A        0      0        2 
  23 chr23_27420053     ZGre    G    A        0      0        2 
  23 chr23_27420053     ZHar    G    A        0      0        2 
  23 chr23_27420053   Sample    G    A        0      0        2 
  23 chr23_27435259     AAsi    C    T        0      0        2 
  23 chr23_27435259     AKia    C    T        0      0        2 
  23 chr23_27435259     AOna    C    T        0      0        2 
  23 chr23_27435259     ASom    C    T        0      0        2 
  23 chr23_27435259     HCab    C    T        0      0        2 
  23 chr23_27435259     HPrz    C    T        0      0        2 
  23 chr23_27435259     ZBoe    C    T        0      0        2 
  23 chr23_27435259     ZGre    C    T      0.5      1        2 
  23 chr23_27435259     ZHar    C    T        0      0        2 
  23 chr23_27435259   Sample    C    T        0      0        2 
  23 chr23_27438671     AAsi    A    G        1      2        2 
  23 chr23_27438671     AKia    A    G        0      0        2 
  23 chr23_27438671     AOna    A    G        0      0        2 
  23 chr23_27438671     ASom    A    G        1      2        2 
  23 chr23_27438671     HCab    A    G        1      2        2 
  23 chr23_27438671     HPrz    A    G        1      2        2 
  23 chr23_27438671     ZBoe    A    G        0      0        2 
  23 chr23_27438671     ZGre    A    G        0      0        2 
  23 chr23_27438671     ZHar    A    G        0      0        2 
  23 chr23_27438671   Sample    A    G        1      2        2 
  23 chr23_27439208     AAsi    A    G        0      0        2 
  23 chr23_27439208     AKia    A    G        0      0        2 
  23 chr23_27439208     AOna    A    G        0      0        2 
  23 chr23_27439208     ASom    A    G        0      0        2 
  23 chr23_27439208     HCab    A    G        0      0        2 
  23 chr23_27439208     HPrz    A    G        0      0        2 
  23 chr23_27439208     ZBoe    A    G        0      0        2 
  23 chr23_27439208     ZGre    A    G      0.5      1        2 
  23 chr23_27439208     ZHar    A    G        0      0        2 
  23 chr23_27439208   Sample    A    G        0      0        2 
  23 chr23_27439685     AAsi    C    A        0      0        2 
  23 chr23_27439685     AKia    C    A        0      0        2 
  23 chr23_27439685     AOna    C    A        0      0        2 
  23 chr23_27439685     ASom    C    A        1      2        2 
  23 chr23_27439685     HCab    C    A        0      0        2 
  23 chr23_27439685     HPrz    C    A        0      0        2 
  23 chr23_27439685     ZBoe    C    A        0      0        2 
  23 chr23_27439685     ZGre    C    A        0      0        2 
  23 chr23_27439685     ZHar    C    A        0      0        2 
  23 chr23_27439685   Sample    C    A        0      0        2 
  23 chr23_27461433     AAsi    A    G        0      0        2 
  23 chr23_27461433     AKia    A    G        0      0        2 
  23 chr23_27461433     AOna    A    G      0.5      1        2 
  23 chr23_27461433     ASom    A    G        0      0        2 
  23 chr23_27461433     HCab    A    G        0      0        2 
  23 chr23_27461433     HPrz    A    G        0      0        2 
  23 chr23_27461433     ZBoe    A    G        0      0        2 
  23 chr23_27461433     ZGre    A    G        0      0        2 
  23 chr23_27461433     ZHar    A    G        0      0        2 
  23 chr23_27461433   Sample    A    G        0      0        2 
  23 chr23_27463682     AAsi    T    C        0      0        2 
  23 chr23_27463682     AKia    T    C        0      0        2 
  23 chr23_27463682     AOna    T    C        0      0        2 
  23 chr23_27463682     ASom    T    C        0      0        2 
  23 chr23_27463682     HCab    T    C        1      2        2 
  23 chr23_27463682     HPrz    T    C        1      2        2 
  23 chr23_27463682     ZBoe    T    C        0      0        2 
  23 chr23_27463682     ZGre    T    C        0      0        2 
  23 chr23_27463682     ZHar    T    C        0      0        2 
  23 chr23_27463682   Sample    T    C        0      0        2 
  23 chr23_27471045     AAsi    T    G        0      0        2 
  23 chr23_27471045     AKia    T    G      0.5      1        2 
  23 chr23_27471045     AOna    T    G        0      0        2 
  23 chr23_27471045     ASom    T    G        0      0        2 
  23 chr23_27471045     HCab    T    G        0      0        2 
  23 chr23_27471045     HPrz    T    G        0      0        2 
  23 chr23_27471045     ZBoe    T    G        0      0        2 
  23 chr23_27471045     ZGre    T    G        0      0        2 
  23 chr23_27471045     ZHar    T    G        0      0        2 
  23 chr23_27471045   Sample    T    G        0      0        2 
  23 chr23_27472649     AAsi    T    C        0      0        2 
  23 chr23_27472649     AKia    T    C        0      0        2 
  23 chr23_27472649     AOna    T    C        0      0        2 
  23 chr23_27472649     ASom    T    C        1      2        2 
  23 chr23_27472649     HCab    T    C        0      0        2 
  23 chr23_27472649     HPrz    T    C        0      0        2 
  23 chr23_27472649     ZBoe    T    C        0      0        2 
  23 chr23_27472649     ZGre    T    C        0      0        2 
  23 chr23_27472649     ZHar    T    C        0      0        2 
  23 chr23_27472649   Sample    T    C        1      2        2 
  23 chr23_27473867     AAsi    A    G        0      0        2 
  23 chr23_27473867     AKia    A    G        0      0        2 
  23 chr23_27473867     AOna    A    G        0      0        2 
  23 chr23_27473867     ASom    A    G        0      0        2 
  23 chr23_27473867     HCab    A    G        1      2        2 
  23 chr23_27473867     HPrz    A    G        1      2        2 
  23 chr23_27473867     ZBoe    A    G        0      0        2 
  23 chr23_27473867     ZGre    A    G        0      0        2 
  23 chr23_27473867     ZHar    A    G        0      0        2 
  23 chr23_27473867   Sample    A    G        0      0        2 
  23 chr23_27476578     AAsi    T    C        0      0        2 
  23 chr23_27476578     AKia    T    C        0      0        2 
  23 chr23_27476578     AOna    T    C        0      0        2 
  23 chr23_27476578     ASom    T    C        0      0        2 
  23 chr23_27476578     HCab    T    C        0      0        2 
  23 chr23_27476578     HPrz    T    C        0      0        2 
  23 chr23_27476578     ZBoe    T    C        1      2        2 
  23 chr23_27476578     ZGre    T    C        1      2        2 
  23 chr23_27476578     ZHar    T    C        0      0        2 
  23 chr23_27476578   Sample    T    C        0      0        2 
  23 chr23_27478192     AAsi    T    C        0      0        2 
  23 chr23_27478192     AKia    T    C        0      0        2 
  23 chr23_27478192     AOna    T    C        0      0        2 
  23 chr23_27478192     ASom    T    C        0      0        2 
  23 chr23_27478192     HCab    T    C        0      0        2 
  23 chr23_27478192     HPrz    T    C      0.5      1        2 
  23 chr23_27478192     ZBoe    T    C        0      0        2 
  23 chr23_27478192     ZGre    T    C        0      0        2 
  23 chr23_27478192     ZHar    T    C        0      0        2 
  23 chr23_27478192   Sample    T    C        0      0        2 
  23 chr23_27478738     AAsi    G    A        0      0        2 
  23 chr23_27478738     AKia    G    A        0      0        2 
  23 chr23_27478738     AOna    G    A      0.5      1        2 
  23 chr23_27478738     ASom    G    A        0      0        2 
  23 chr23_27478738     HCab    G    A        0      0        2 
  23 chr23_27478738     HPrz    G    A        0      0        2 
  23 chr23_27478738     ZBoe    G    A        0      0        2 
  23 chr23_27478738     ZGre    G    A        0      0        2 
  23 chr23_27478738     ZHar    G    A        0      0        2 
  23 chr23_27478738   Sample    G    A        0      0        2 
  23 chr23_27484570     AAsi    C    T        0      0        2 
  23 chr23_27484570     AKia    C    T        0      0        2 
  23 chr23_27484570     AOna    C    T        0      0        2 
  23 chr23_27484570     ASom    C    T        0      0        2 
  23 chr23_27484570     HCab    C    T        0      0        2 
  23 chr23_27484570     HPrz    C    T        0      0        2 
  23 chr23_27484570     ZBoe    C    T        0      0        2 
  23 chr23_27484570     ZGre    C    T        1      2        2 
  23 chr23_27484570     ZHar    C    T        0      0        2 
  23 chr23_27484570   Sample    C    T        0      0        2 
  23 chr23_27491140     AAsi    A    C        0      0        2 
  23 chr23_27491140     AKia    A    C        0      0        2 
  23 chr23_27491140     AOna    A    C        0      0        2 
  23 chr23_27491140     ASom    A    C        0      0        2 
  23 chr23_27491140     HCab    A    C        0      0        2 
  23 chr23_27491140     HPrz    A    C        0      0        2 
  23 chr23_27491140     ZBoe    A    C      0.5      1        2 
  23 chr23_27491140     ZGre    A    C        0      0        2 
  23 chr23_27491140     ZHar    A    C        0      0        2 
  23 chr23_27491140   Sample    A    C        0      0        2 
  23 chr23_27493649     AAsi    C    G        0      0        2 
  23 chr23_27493649     AKia    C    G        0      0        2 
  23 chr23_27493649     AOna    C    G        0      0        2 
  23 chr23_27493649     ASom    C    G        0      0        2 
  23 chr23_27493649     HCab    C    G        0      0        2 
  23 chr23_27493649     HPrz    C    G      0.5      1        2 
  23 chr23_27493649     ZBoe    C    G        0      0        2 
  23 chr23_27493649     ZGre    C    G        0      0        2 
  23 chr23_27493649     ZHar    C    G        0      0        2 
  23 chr23_27493649   Sample    C    G        0      0        2 
  23 chr23_27500695     AAsi    C    G        0      0        2 
  23 chr23_27500695     AKia    C    G        0      0        2 
  23 chr23_27500695     AOna    C    G        0      0        2 
  23 chr23_27500695     ASom    C    G        0      0        2 
  23 chr23_27500695     HCab    C    G        0      0        2 
  23 chr23_27500695     HPrz    C    G      0.5      1        2 
  23 chr23_27500695     ZBoe    C    G        0      0        2 
  23 chr23_27500695     ZGre    C    G        0      0        2 
  23 chr23_27500695     ZHar    C    G        0      0        2 
  23 chr23_27500695   Sample    C    G        0      0        2 
  23 chr23_27511406     AAsi    T    G        0      0        2 
  23 chr23_27511406     AKia    T    G        0      0        2 
  23 chr23_27511406     AOna    T    G        0      0        2 
  23 chr23_27511406     ASom    T    G        0      0        2 
  23 chr23_27511406     HCab    T    G      0.5      1        2 
  23 chr23_27511406     HPrz    T    G        0      0        2 
  23 chr23_27511406     ZBoe    T    G        0      0        2 
  23 chr23_27511406     ZGre    T    G        0      0        2 
  23 chr23_27511406     ZHar    T    G        0      0        2 
  23 chr23_27511406   Sample    T    G        0      0        2 
  23 chr23_27514371     AAsi    G    A        0      0        2 
  23 chr23_27514371     AKia    G    A        0      0        2 
  23 chr23_27514371     AOna    G    A        0      0        2 
  23 chr23_27514371     ASom    G    A        0      0        2 
  23 chr23_27514371     HCab    G    A        0      0        2 
  23 chr23_27514371     HPrz    G    A      0.5      1        2 
  23 chr23_27514371     ZBoe    G    A        0      0        2 
  23 chr23_27514371     ZGre    G    A        0      0        2 
  23 chr23_27514371     ZHar    G    A        0      0        2 
  23 chr23_27514371   Sample    G    A        0      0        2 
  23 chr23_27521190     AAsi    C    T        0      0        2 
  23 chr23_27521190     AKia    C    T        0      0        2 
  23 chr23_27521190     AOna    C    T        0      0        2 
  23 chr23_27521190     ASom    C    T        0      0        2 
  23 chr23_27521190     HCab    C    T        0      0        2 
  23 chr23_27521190     HPrz    C    T        0      0        2 
  23 chr23_27521190     ZBoe    C    T        1      2        2 
  23 chr23_27521190     ZGre    C    T        0      0        2 
  23 chr23_27521190     ZHar    C    T        0      0        2 
  23 chr23_27521190   Sample    C    T        0      0        2 
  23 chr23_27541005     AAsi    T    C        1      2        2 
  23 chr23_27541005     AKia    T    C        0      0        2 
  23 chr23_27541005     AOna    T    C        1      2        2 
  23 chr23_27541005     ASom    T    C        1      2        2 
  23 chr23_27541005     HCab    T    C        0      0        2 
  23 chr23_27541005     HPrz    T    C        0      0        2 
  23 chr23_27541005     ZBoe    T    C        0      0        2 
  23 chr23_27541005     ZGre    T    C        0      0        2 
  23 chr23_27541005     ZHar    T    C        0      0        2 
  23 chr23_27541005   Sample    T    C        0      0        2 
  23 chr23_27541048     AAsi    G    T        0      0        2 
  23 chr23_27541048     AKia    G    T        0      0        2 
  23 chr23_27541048     AOna    G    T        0      0        2 
  23 chr23_27541048     ASom    G    T        0      0        2 
  23 chr23_27541048     HCab    G    T        0      0        2 
  23 chr23_27541048     HPrz    G    T        0      0        2 
  23 chr23_27541048     ZBoe    G    T        0      0        2 
  23 chr23_27541048     ZGre    G    T        0      0        2 
  23 chr23_27541048     ZHar    G    T        1      2        2 
  23 chr23_27541048   Sample    G    T        0      0        2 
  23 chr23_27541440     AAsi    A    T        0      0        2 
  23 chr23_27541440     AKia    A    T        0      0        2 
  23 chr23_27541440     AOna    A    T        0      0        2 
  23 chr23_27541440     ASom    A    T        0      0        2 
  23 chr23_27541440     HCab    A    T      0.5      1        2 
  23 chr23_27541440     HPrz    A    T        0      0        2 
  23 chr23_27541440     ZBoe    A    T        0      0        2 
  23 chr23_27541440     ZGre    A    T        0      0        2 
  23 chr23_27541440     ZHar    A    T        0      0        2 
  23 chr23_27541440   Sample    A    T        0      0        2 
  23 chr23_27545881     AAsi    G    C        0      0        2 
  23 chr23_27545881     AKia    G    C        0      0        2 
  23 chr23_27545881     AOna    G    C        0      0        2 
  23 chr23_27545881     ASom    G    C        0      0        2 
  23 chr23_27545881     HCab    G    C        0      0        2 
  23 chr23_27545881     HPrz    G    C        0      0        2 
  23 chr23_27545881     ZBoe    G    C        1      2        2 
  23 chr23_27545881     ZGre    G    C        0      0        2 
  23 chr23_27545881     ZHar    G    C        0      0        2 
  23 chr23_27545881   Sample    G    C        0      0        2 
  23 chr23_27550460     AAsi    A    G        0      0        2 
  23 chr23_27550460     AKia    A    G        0      0        2 
  23 chr23_27550460     AOna    A    G        0      0        2 
  23 chr23_27550460     ASom    A    G        0      0        2 
  23 chr23_27550460     HCab    A    G        0      0        2 
  23 chr23_27550460     HPrz    A    G        0      0        2 
  23 chr23_27550460     ZBoe    A    G      0.5      1        2 
  23 chr23_27550460     ZGre    A    G        0      0        2 
  23 chr23_27550460     ZHar    A    G        0      0        2 
  23 chr23_27550460   Sample    A    G        0      0        2 
  23 chr23_27550806     AAsi    G    A        0      0        2 
  23 chr23_27550806     AKia    G    A        0      0        2 
  23 chr23_27550806     AOna    G    A        0      0        2 
  23 chr23_27550806     ASom    G    A        0      0        2 
  23 chr23_27550806     HCab    G    A        0      0        2 
  23 chr23_27550806     HPrz    G    A        0      0        2 
  23 chr23_27550806     ZBoe    G    A      0.5      1        2 
  23 chr23_27550806     ZGre    G    A        0      0        2 
  23 chr23_27550806     ZHar    G    A        0      0        2 
  23 chr23_27550806   Sample    G    A        0      0        2 
  23 chr23_27551336     AAsi    C    G        0      0        2 
  23 chr23_27551336     AKia    C    G        0      0        2 
  23 chr23_27551336     AOna    C    G        0      0        2 
  23 chr23_27551336     ASom    C    G        1      2        2 
  23 chr23_27551336     HCab    C    G        0      0        2 
  23 chr23_27551336     HPrz    C    G        0      0        2 
  23 chr23_27551336     ZBoe    C    G        0      0        2 
  23 chr23_27551336     ZGre    C    G        0      0        2 
  23 chr23_27551336     ZHar    C    G        0      0        2 
  23 chr23_27551336   Sample    C    G        1      2        2 
  23 chr23_27561430     AAsi    T    C        0      0        2 
  23 chr23_27561430     AKia    T    C        0      0        2 
  23 chr23_27561430     AOna    T    C        0      0        2 
  23 chr23_27561430     ASom    T    C        0      0        2 
  23 chr23_27561430     HCab    T    C        0      0        2 
  23 chr23_27561430     HPrz    T    C        0      0        2 
  23 chr23_27561430     ZBoe    T    C      0.5      1        2 
  23 chr23_27561430     ZGre    T    C        0      0        2 
  23 chr23_27561430     ZHar    T    C        0      0        2 
  23 chr23_27561430   Sample    T    C        0      0        2 
  23 chr23_27565547     AAsi    A    G        0      0        2 
  23 chr23_27565547     AKia    A    G        0      0        2 
  23 chr23_27565547     AOna    A    G        0      0        2 
  23 chr23_27565547     ASom    A    G        0      0        2 
  23 chr23_27565547     HCab    A    G        0      0        2 
  23 chr23_27565547     HPrz    A    G        0      0        2 
  23 chr23_27565547     ZBoe    A    G        0      0        2 
  23 chr23_27565547     ZGre    A    G      0.5      1        2 
  23 chr23_27565547     ZHar    A    G        0      0        2 
  23 chr23_27565547   Sample    A    G        0      0        2 
  23 chr23_27565902     AAsi    G    A        0      0        2 
  23 chr23_27565902     AKia    G    A        0      0        2 
  23 chr23_27565902     AOna    G    A        0      0        2 
  23 chr23_27565902     ASom    G    A        0      0        2 
  23 chr23_27565902     HCab    G    A        0      0        2 
  23 chr23_27565902     HPrz    G    A        0      0        2 
  23 chr23_27565902     ZBoe    G    A        0      0        2 
  23 chr23_27565902     ZGre    G    A      0.5      1        2 
  23 chr23_27565902     ZHar    G    A        0      0        2 
  23 chr23_27565902   Sample    G    A        0      0        2 
  23 chr23_27575046     AAsi    A    G        0      0        2 
  23 chr23_27575046     AKia    A    G        0      0        2 
  23 chr23_27575046     AOna    A    G        0      0        2 
  23 chr23_27575046     ASom    A    G        0      0        2 
  23 chr23_27575046     HCab    A    G        0      0        2 
  23 chr23_27575046     HPrz    A    G        0      0        2 
  23 chr23_27575046     ZBoe    A    G      0.5      1        2 
  23 chr23_27575046     ZGre    A    G        0      0        2 
  23 chr23_27575046     ZHar    A    G        0      0        2 
  23 chr23_27575046   Sample    A    G        0      0        2 
  23 chr23_27576763     AAsi    T    G        0      0        2 
  23 chr23_27576763     AKia    T    G      0.5      1        2 
  23 chr23_27576763     AOna    T    G        0      0        2 
  23 chr23_27576763     ASom    T    G        0      0        2 
  23 chr23_27576763     HCab    T    G        0      0        2 
  23 chr23_27576763     HPrz    T    G        0      0        2 
  23 chr23_27576763     ZBoe    T    G        0      0        2 
  23 chr23_27576763     ZGre    T    G        0      0        2 
  23 chr23_27576763     ZHar    T    G        0      0        2 
  23 chr23_27576763   Sample    T    G        0      0        2 
  23 chr23_27577863     AAsi    C    T        0      0        2 
  23 chr23_27577863     AKia    C    T        0      0        2 
  23 chr23_27577863     AOna    C    T        0      0        2 
  23 chr23_27577863     ASom    C    T        0      0        2 
  23 chr23_27577863     HCab    C    T        0      0        2 
  23 chr23_27577863     HPrz    C    T        0      0        2 
  23 chr23_27577863     ZBoe    C    T      0.5      1        2 
  23 chr23_27577863     ZGre    C    T        0      0        2 
  23 chr23_27577863     ZHar    C    T        0      0        2 
  23 chr23_27577863   Sample    C    T        0      0        2 
  23 chr23_27589733     AAsi    A    C        0      0        2 
  23 chr23_27589733     AKia    A    C      0.5      1        2 
  23 chr23_27589733     AOna    A    C        0      0        2 
  23 chr23_27589733     ASom    A    C        0      0        2 
  23 chr23_27589733     HCab    A    C        0      0        2 
  23 chr23_27589733     HPrz    A    C        0      0        2 
  23 chr23_27589733     ZBoe    A    C        0      0        2 
  23 chr23_27589733     ZGre    A    C        0      0        2 
  23 chr23_27589733     ZHar    A    C        0      0        2 
  23 chr23_27589733   Sample    A    C        0      0        2 
  23 chr23_27601814     AAsi    T    A        0      0        2 
  23 chr23_27601814     AKia    T    A        0      0        2 
  23 chr23_27601814     AOna    T    A      0.5      1        2 
  23 chr23_27601814     ASom    T    A        0      0        2 
  23 chr23_27601814     HCab    T    A        0      0        2 
  23 chr23_27601814     HPrz    T    A        0      0        2 
  23 chr23_27601814     ZBoe    T    A        0      0        2 
  23 chr23_27601814     ZGre    T    A        0      0        2 
  23 chr23_27601814     ZHar    T    A        0      0        2 
  23 chr23_27601814   Sample    T    A        0      0        2 
  23 chr23_27605908     AAsi    A    C        0      0        2 
  23 chr23_27605908     AKia    A    C        0      0        2 
  23 chr23_27605908     AOna    A    C        0      0        2 
  23 chr23_27605908     ASom    A    C        0      0        2 
  23 chr23_27605908     HCab    A    C        0      0        2 
  23 chr23_27605908     HPrz    A    C        0      0        2 
  23 chr23_27605908     ZBoe    A    C        0      0        2 
  23 chr23_27605908     ZGre    A    C      0.5      1        2 
  23 chr23_27605908     ZHar    A    C        0      0        2 
  23 chr23_27605908   Sample    A    C        0      0        2 
  23 chr23_27609449     AAsi    T    C        0      0        2 
  23 chr23_27609449     AKia    T    C        0      0        2 
  23 chr23_27609449     AOna    T    C      0.5      1        2 
  23 chr23_27609449     ASom    T    C        0      0        2 
  23 chr23_27609449     HCab    T    C        0      0        2 
  23 chr23_27609449     HPrz    T    C        0      0        2 
  23 chr23_27609449     ZBoe    T    C        0      0        2 
  23 chr23_27609449     ZGre    T    C        0      0        2 
  23 chr23_27609449     ZHar    T    C        0      0        2 
  23 chr23_27609449   Sample    T    C        0      0        2 
  23 chr23_27612294     AAsi    A    C        0      0        2 
  23 chr23_27612294     AKia    A    C        0      0        2 
  23 chr23_27612294     AOna    A    C      0.5      1        2 
  23 chr23_27612294     ASom    A    C        0      0        2 
  23 chr23_27612294     HCab    A    C        0      0        2 
  23 chr23_27612294     HPrz    A    C        0      0        2 
  23 chr23_27612294     ZBoe    A    C        0      0        2 
  23 chr23_27612294     ZGre    A    C        0      0        2 
  23 chr23_27612294     ZHar    A    C        0      0        2 
  23 chr23_27612294   Sample    A    C        0      0        2 
  23 chr23_27612896     AAsi    A    G        0      0        2 
  23 chr23_27612896     AKia    A    G        0      0        2 
  23 chr23_27612896     AOna    A    G        0      0        2 
  23 chr23_27612896     ASom    A    G        0      0        2 
  23 chr23_27612896     HCab    A    G        1      2        2 
  23 chr23_27612896     HPrz    A    G        1      2        2 
  23 chr23_27612896     ZBoe    A    G        0      0        2 
  23 chr23_27612896     ZGre    A    G        0      0        2 
  23 chr23_27612896     ZHar    A    G        0      0        2 
  23 chr23_27612896   Sample    A    G        0      0        2 
  23 chr23_27620062     AAsi    A    G        0      0        2 
  23 chr23_27620062     AKia    A    G        0      0        2 
  23 chr23_27620062     AOna    A    G      0.5      1        2 
  23 chr23_27620062     ASom    A    G        0      0        2 
  23 chr23_27620062     HCab    A    G        0      0        2 
  23 chr23_27620062     HPrz    A    G        0      0        2 
  23 chr23_27620062     ZBoe    A    G        0      0        2 
  23 chr23_27620062     ZGre    A    G        0      0        2 
  23 chr23_27620062     ZHar    A    G        0      0        2 
  23 chr23_27620062   Sample    A    G        0      0        2 
  23 chr23_27622321     AAsi    T    C        0      0        2 
  23 chr23_27622321     AKia    T    C        0      0        2 
  23 chr23_27622321     AOna    T    C        0      0        2 
  23 chr23_27622321     ASom    T    C        0      0        2 
  23 chr23_27622321     HCab    T    C      0.5      1        2 
  23 chr23_27622321     HPrz    T    C        0      0        2 
  23 chr23_27622321     ZBoe    T    C        0      0        2 
  23 chr23_27622321     ZGre    T    C        0      0        2 
  23 chr23_27622321     ZHar    T    C        0      0        2 
  23 chr23_27622321   Sample    T    C        0      0        2 
  23 chr23_27623002     AAsi    A    G        0      0        2 
  23 chr23_27623002     AKia    A    G        0      0        2 
  23 chr23_27623002     AOna    A    G        0      0        2 
  23 chr23_27623002     ASom    A    G        0      0        2 
  23 chr23_27623002     HCab    A    G        0      0        2 
  23 chr23_27623002     HPrz    A    G        0      0        2 
  23 chr23_27623002     ZBoe    A    G      0.5      1        2 
  23 chr23_27623002     ZGre    A    G        0      0        2 
  23 chr23_27623002     ZHar    A    G        0      0        2 
  23 chr23_27623002   Sample    A    G        0      0        2 
  23 chr23_27623025     AAsi    C    T        0      0        2 
  23 chr23_27623025     AKia    C    T        0      0        2 
  23 chr23_27623025     AOna    C    T        0      0        2 
  23 chr23_27623025     ASom    C    T        0      0        2 
  23 chr23_27623025     HCab    C    T        1      2        2 
  23 chr23_27623025     HPrz    C    T        1      2        2 
  23 chr23_27623025     ZBoe    C    T        0      0        2 
  23 chr23_27623025     ZGre    C    T        0      0        2 
  23 chr23_27623025     ZHar    C    T        0      0        2 
  23 chr23_27623025   Sample    C    T        0      0        2 
  23 chr23_27628964     AAsi    C    A        0      0        2 
  23 chr23_27628964     AKia    C    A        1      2        2 
  23 chr23_27628964     AOna    C    A        0      0        2 
  23 chr23_27628964     ASom    C    A        0      0        2 
  23 chr23_27628964     HCab    C    A        0      0        2 
  23 chr23_27628964     HPrz    C    A        0      0        2 
  23 chr23_27628964     ZBoe    C    A        0      0        2 
  23 chr23_27628964     ZGre    C    A        0      0        2 
  23 chr23_27628964     ZHar    C    A        0      0        2 
  23 chr23_27628964   Sample    C    A        0      0        2 
  23 chr23_27629058     AAsi    T    C        0      0        2 
  23 chr23_27629058     AKia    T    C        0      0        2 
  23 chr23_27629058     AOna    T    C        0      0        2 
  23 chr23_27629058     ASom    T    C      0.5      1        2 
  23 chr23_27629058     HCab    T    C        0      0        2 
  23 chr23_27629058     HPrz    T    C        0      0        2 
  23 chr23_27629058     ZBoe    T    C        0      0        2 
  23 chr23_27629058     ZGre    T    C        0      0        2 
  23 chr23_27629058     ZHar    T    C        0      0        2 
  23 chr23_27629058   Sample    T    C        0      0        2 
  23 chr23_27630048     AAsi    G    A        0      0        2 
  23 chr23_27630048     AKia    G    A        0      0        2 
  23 chr23_27630048     AOna    G    A        0      0        2 
  23 chr23_27630048     ASom    G    A        0      0        2 
  23 chr23_27630048     HCab    G    A        1      2        2 
  23 chr23_27630048     HPrz    G    A        1      2        2 
  23 chr23_27630048     ZBoe    G    A        0      0        2 
  23 chr23_27630048     ZGre    G    A        0      0        2 
  23 chr23_27630048     ZHar    G    A        0      0        2 
  23 chr23_27630048   Sample    G    A        0      0        2 
  23 chr23_27630165     AAsi    G    A        0      0        2 
  23 chr23_27630165     AKia    G    A        0      0        2 
  23 chr23_27630165     AOna    G    A        0      0        2 
  23 chr23_27630165     ASom    G    A        0      0        2 
  23 chr23_27630165     HCab    G    A        0      0        2 
  23 chr23_27630165     HPrz    G    A        1      2        2 
  23 chr23_27630165     ZBoe    G    A        0      0        2 
  23 chr23_27630165     ZGre    G    A        0      0        2 
  23 chr23_27630165     ZHar    G    A        0      0        2 
  23 chr23_27630165   Sample    G    A        0      0        2 
  23 chr23_27633631     AAsi    T    C        0      0        2 
  23 chr23_27633631     AKia    T    C        0      0        2 
  23 chr23_27633631     AOna    T    C        0      0        2 
  23 chr23_27633631     ASom    T    C        0      0        2 
  23 chr23_27633631     HCab    T    C        0      0        2 
  23 chr23_27633631     HPrz    T    C        0      0        2 
  23 chr23_27633631     ZBoe    T    C        0      0        2 
  23 chr23_27633631     ZGre    T    C        1      2        2 
  23 chr23_27633631     ZHar    T    C        0      0        2 
  23 chr23_27633631   Sample    T    C        0      0        2 
  23 chr23_27645177     AAsi    C    G        0      0        2 
  23 chr23_27645177     AKia    C    G        0      0        2 
  23 chr23_27645177     AOna    C    G        0      0        2 
  23 chr23_27645177     ASom    C    G        0      0        2 
  23 chr23_27645177     HCab    C    G        0      0        2 
  23 chr23_27645177     HPrz    C    G        0      0        2 
  23 chr23_27645177     ZBoe    C    G        0      0        2 
  23 chr23_27645177     ZGre    C    G        0      0        2 
  23 chr23_27645177     ZHar    C    G      0.5      1        2 
  23 chr23_27645177   Sample    C    G        0      0        2 
  23 chr23_27654573     AAsi    A    T        0      0        2 
  23 chr23_27654573     AKia    A    T        0      0        2 
  23 chr23_27654573     AOna    A    T        0      0        2 
  23 chr23_27654573     ASom    A    T        0      0        2 
  23 chr23_27654573     HCab    A    T      0.5      1        2 
  23 chr23_27654573     HPrz    A    T        0      0        2 
  23 chr23_27654573     ZBoe    A    T        0      0        2 
  23 chr23_27654573     ZGre    A    T        0      0        2 
  23 chr23_27654573     ZHar    A    T        0      0        2 
  23 chr23_27654573   Sample    A    T        0      0        2 
  23 chr23_27655710     AAsi    A    G        0      0        2 
  23 chr23_27655710     AKia    A    G        0      0        2 
  23 chr23_27655710     AOna    A    G      0.5      1        2 
  23 chr23_27655710     ASom    A    G        0      0        2 
  23 chr23_27655710     HCab    A    G        0      0        2 
  23 chr23_27655710     HPrz    A    G        0      0        2 
  23 chr23_27655710     ZBoe    A    G        0      0        2 
  23 chr23_27655710     ZGre    A    G        0      0        2 
  23 chr23_27655710     ZHar    A    G        0      0        2 
  23 chr23_27655710   Sample    A    G        0      0        2 
  23 chr23_27664839     AAsi    C    A        0      0        2 
  23 chr23_27664839     AKia    C    A        0      0        2 
  23 chr23_27664839     AOna    C    A        0      0        2 
  23 chr23_27664839     ASom    C    A        0      0        2 
  23 chr23_27664839     HCab    C    A        0      0        2 
  23 chr23_27664839     HPrz    C    A        0      0        2 
  23 chr23_27664839     ZBoe    C    A        0      0        2 
  23 chr23_27664839     ZGre    C    A      0.5      1        2 
  23 chr23_27664839     ZHar    C    A        0      0        2 
  23 chr23_27664839   Sample    C    A        0      0        2 
  23 chr23_27668557     AAsi    C    A        0      0        2 
  23 chr23_27668557     AKia    C    A        0      0        2 
  23 chr23_27668557     AOna    C    A      0.5      1        2 
  23 chr23_27668557     ASom    C    A        0      0        2 
  23 chr23_27668557     HCab    C    A        0      0        2 
  23 chr23_27668557     HPrz    C    A        0      0        2 
  23 chr23_27668557     ZBoe    C    A        0      0        2 
  23 chr23_27668557     ZGre    C    A        0      0        2 
  23 chr23_27668557     ZHar    C    A        0      0        2 
  23 chr23_27668557   Sample    C    A        0      0        2 
  23 chr23_27674788     AAsi    C    A        0      0        2 
  23 chr23_27674788     AKia    C    A        0      0        2 
  23 chr23_27674788     AOna    C    A      0.5      1        2 
  23 chr23_27674788     ASom    C    A        0      0        2 
  23 chr23_27674788     HCab    C    A        0      0        2 
  23 chr23_27674788     HPrz    C    A        0      0        2 
  23 chr23_27674788     ZBoe    C    A        0      0        2 
  23 chr23_27674788     ZGre    C    A        0      0        2 
  23 chr23_27674788     ZHar    C    A        0      0        2 
  23 chr23_27674788   Sample    C    A        0      0        2 
  23 chr23_27678508     AAsi    C    T        0      0        2 
  23 chr23_27678508     AKia    C    T        0      0        2 
  23 chr23_27678508     AOna    C    T        0      0        2 
  23 chr23_27678508     ASom    C    T        0      0        2 
  23 chr23_27678508     HCab    C    T        0      0        2 
  23 chr23_27678508     HPrz    C    T      0.5      1        2 
  23 chr23_27678508     ZBoe    C    T        0      0        2 
  23 chr23_27678508     ZGre    C    T        0      0        2 
  23 chr23_27678508     ZHar    C    T        0      0        2 
  23 chr23_27678508   Sample    C    T        0      0        2 
  23 chr23_27680312     AAsi    G    A        0      0        2 
  23 chr23_27680312     AKia    G    A        0      0        2 
  23 chr23_27680312     AOna    G    A      0.5      1        2 
  23 chr23_27680312     ASom    G    A        0      0        2 
  23 chr23_27680312     HCab    G    A        0      0        2 
  23 chr23_27680312     HPrz    G    A        0      0        2 
  23 chr23_27680312     ZBoe    G    A        0      0        2 
  23 chr23_27680312     ZGre    G    A        0      0        2 
  23 chr23_27680312     ZHar    G    A        0      0        2 
  23 chr23_27680312   Sample    G    A        0      0        2 
  23 chr23_27693733     AAsi    G    A        0      0        2 
  23 chr23_27693733     AKia    G    A        0      0        2 
  23 chr23_27693733     AOna    G    A        0      0        2 
  23 chr23_27693733     ASom    G    A        0      0        2 
  23 chr23_27693733     HCab    G    A      0.5      1        2 
  23 chr23_27693733     HPrz    G    A        0      0        2 
  23 chr23_27693733     ZBoe    G    A        0      0        2 
  23 chr23_27693733     ZGre    G    A        0      0        2 
  23 chr23_27693733     ZHar    G    A        0      0        2 
  23 chr23_27693733   Sample    G    A        0      0        2 
  23 chr23_27695163     AAsi    T    C        1      2        2 
  23 chr23_27695163     AKia    T    C        0      0        2 
  23 chr23_27695163     AOna    T    C        0      0        2 
  23 chr23_27695163     ASom    T    C        1      2        2 
  23 chr23_27695163     HCab    T    C        0      0        2 
  23 chr23_27695163     HPrz    T    C        0      0        2 
  23 chr23_27695163     ZBoe    T    C        0      0        2 
  23 chr23_27695163     ZGre    T    C        0      0        2 
  23 chr23_27695163     ZHar    T    C        0      0        2 
  23 chr23_27695163   Sample    T    C        1      2        2 
  23 chr23_27698908     AAsi    A    G        0      0        2 
  23 chr23_27698908     AKia    A    G        0      0        2 
  23 chr23_27698908     AOna    A    G        0      0        2 
  23 chr23_27698908     ASom    A    G        0      0        2 
  23 chr23_27698908     HCab    A    G        1      2        2 
  23 chr23_27698908     HPrz    A    G        1      2        2 
  23 chr23_27698908     ZBoe    A    G        0      0        2 
  23 chr23_27698908     ZGre    A    G        0      0        2 
  23 chr23_27698908     ZHar    A    G        0      0        2 
  23 chr23_27698908   Sample    A    G        0      0        2 
  23 chr23_27721911     AAsi    C    A        0      0        2 
  23 chr23_27721911     AKia    C    A        0      0        2 
  23 chr23_27721911     AOna    C    A        0      0        2 
  23 chr23_27721911     ASom    C    A        0      0        2 
  23 chr23_27721911     HCab    C    A        0      0        2 
  23 chr23_27721911     HPrz    C    A      0.5      1        2 
  23 chr23_27721911     ZBoe    C    A        0      0        2 
  23 chr23_27721911     ZGre    C    A        0      0        2 
  23 chr23_27721911     ZHar    C    A        0      0        2 
  23 chr23_27721911   Sample    C    A        0      0        2 
  23 chr23_27721988     AAsi    T    C        0      0        2 
  23 chr23_27721988     AKia    T    C        0      0        2 
  23 chr23_27721988     AOna    T    C        0      0        2 
  23 chr23_27721988     ASom    T    C        0      0        2 
  23 chr23_27721988     HCab    T    C        0      0        2 
  23 chr23_27721988     HPrz    T    C        0      0        2 
  23 chr23_27721988     ZBoe    T    C      0.5      1        2 
  23 chr23_27721988     ZGre    T    C        0      0        2 
  23 chr23_27721988     ZHar    T    C        0      0        2 
  23 chr23_27721988   Sample    T    C        0      0        2 
  23 chr23_27728747     AAsi    A    G        0      0        2 
  23 chr23_27728747     AKia    A    G        0      0        2 
  23 chr23_27728747     AOna    A    G        0      0        2 
  23 chr23_27728747     ASom    A    G        0      0        2 
  23 chr23_27728747     HCab    A    G        0      0        2 
  23 chr23_27728747     HPrz    A    G        0      0        2 
  23 chr23_27728747     ZBoe    A    G        1      2        2 
  23 chr23_27728747     ZGre    A    G        0      0        2 
  23 chr23_27728747     ZHar    A    G        0      0        2 
  23 chr23_27728747   Sample    A    G        0      0        2 
  23 chr23_27730412     AAsi    T    C        0      0        2 
  23 chr23_27730412     AKia    T    C        0      0        2 
  23 chr23_27730412     AOna    T    C        0      0        2 
  23 chr23_27730412     ASom    T    C        0      0        2 
  23 chr23_27730412     HCab    T    C        0      0        2 
  23 chr23_27730412     HPrz    T    C        0      0        2 
  23 chr23_27730412     ZBoe    T    C        0      0        2 
  23 chr23_27730412     ZGre    T    C        0      0        2 
  23 chr23_27730412     ZHar    T    C        1      2        2 
  23 chr23_27730412   Sample    T    C        0      0        2 
  23 chr23_27734407     AAsi    G    A        0      0        2 
  23 chr23_27734407     AKia    G    A        0      0        2 
  23 chr23_27734407     AOna    G    A        0      0        2 
  23 chr23_27734407     ASom    G    A        0      0        2 
  23 chr23_27734407     HCab    G    A        0      0        2 
  23 chr23_27734407     HPrz    G    A        0      0        2 
  23 chr23_27734407     ZBoe    G    A        0      0        2 
  23 chr23_27734407     ZGre    G    A        1      2        2 
  23 chr23_27734407     ZHar    G    A        0      0        2 
  23 chr23_27734407   Sample    G    A        0      0        2 
  23 chr23_27742408     AAsi    T    C        0      0        2 
  23 chr23_27742408     AKia    T    C        0      0        2 
  23 chr23_27742408     AOna    T    C        0      0        2 
  23 chr23_27742408     ASom    T    C        0      0        2 
  23 chr23_27742408     HCab    T    C        0      0        2 
  23 chr23_27742408     HPrz    T    C        0      0        2 
  23 chr23_27742408     ZBoe    T    C        0      0        2 
  23 chr23_27742408     ZGre    T    C        1      2        2 
  23 chr23_27742408     ZHar    T    C        0      0        2 
  23 chr23_27742408   Sample    T    C        0      0        2 
  23 chr23_27742595     AAsi    A    C        0      0        2 
  23 chr23_27742595     AKia    A    C        0      0        2 
  23 chr23_27742595     AOna    A    C        0      0        2 
  23 chr23_27742595     ASom    A    C        0      0        2 
  23 chr23_27742595     HCab    A    C        1      2        2 
  23 chr23_27742595     HPrz    A    C        1      2        2 
  23 chr23_27742595     ZBoe    A    C        0      0        2 
  23 chr23_27742595     ZGre    A    C        0      0        2 
  23 chr23_27742595     ZHar    A    C        0      0        2 
  23 chr23_27742595   Sample    A    C        0      0        2 
  23 chr23_27745102     AAsi    T    C        1      2        2 
  23 chr23_27745102     AKia    T    C        0      0        2 
  23 chr23_27745102     AOna    T    C        0      0        2 
  23 chr23_27745102     ASom    T    C        1      2        2 
  23 chr23_27745102     HCab    T    C        0      0        2 
  23 chr23_27745102     HPrz    T    C        0      0        2 
  23 chr23_27745102     ZBoe    T    C        0      0        2 
  23 chr23_27745102     ZGre    T    C        0      0        2 
  23 chr23_27745102     ZHar    T    C        0      0        2 
  23 chr23_27745102   Sample    T    C        1      2        2 
  23 chr23_27747129     AAsi    C    T        0      0        2 
  23 chr23_27747129     AKia    C    T        0      0        2 
  23 chr23_27747129     AOna    C    T      0.5      1        2 
  23 chr23_27747129     ASom    C    T        0      0        2 
  23 chr23_27747129     HCab    C    T        0      0        2 
  23 chr23_27747129     HPrz    C    T        0      0        2 
  23 chr23_27747129     ZBoe    C    T        0      0        2 
  23 chr23_27747129     ZGre    C    T        0      0        2 
  23 chr23_27747129     ZHar    C    T        0      0        2 
  23 chr23_27747129   Sample    C    T        0      0        2 
  23 chr23_27748482     AAsi    T    C        0      0        2 
  23 chr23_27748482     AKia    T    C        1      2        2 
  23 chr23_27748482     AOna    T    C      0.5      1        2 
  23 chr23_27748482     ASom    T    C        0      0        2 
  23 chr23_27748482     HCab    T    C        0      0        2 
  23 chr23_27748482     HPrz    T    C        0      0        2 
  23 chr23_27748482     ZBoe    T    C        0      0        2 
  23 chr23_27748482     ZGre    T    C        0      0        2 
  23 chr23_27748482     ZHar    T    C        0      0        2 
  23 chr23_27748482   Sample    T    C        0      0        2 
  23 chr23_27760110     AAsi    C    T        0      0        2 
  23 chr23_27760110     AKia    C    T        0      0        2 
  23 chr23_27760110     AOna    C    T        0      0        2 
  23 chr23_27760110     ASom    C    T        0      0        2 
  23 chr23_27760110     HCab    C    T        1      2        2 
  23 chr23_27760110     HPrz    C    T        1      2        2 
  23 chr23_27760110     ZBoe    C    T        0      0        2 
  23 chr23_27760110     ZGre    C    T        0      0        2 
  23 chr23_27760110     ZHar    C    T        0      0        2 
  23 chr23_27760110   Sample    C    T        0      0        2 
  23 chr23_27760491     AAsi    T    C        0      0        2 
  23 chr23_27760491     AKia    T    C        0      0        2 
  23 chr23_27760491     AOna    T    C        0      0        2 
  23 chr23_27760491     ASom    T    C        0      0        2 
  23 chr23_27760491     HCab    T    C        1      2        2 
  23 chr23_27760491     HPrz    T    C        1      2        2 
  23 chr23_27760491     ZBoe    T    C        0      0        2 
  23 chr23_27760491     ZGre    T    C        0      0        2 
  23 chr23_27760491     ZHar    T    C        0      0        2 
  23 chr23_27760491   Sample    T    C        0      0        2 
  23 chr23_27762496     AAsi    T    C        0      0        2 
  23 chr23_27762496     AKia    T    C        0      0        2 
  23 chr23_27762496     AOna    T    C        0      0        2 
  23 chr23_27762496     ASom    T    C        0      0        2 
  23 chr23_27762496     HCab    T    C        0      0        2 
  23 chr23_27762496     HPrz    T    C        0      0        2 
  23 chr23_27762496     ZBoe    T    C      0.5      1        2 
  23 chr23_27762496     ZGre    T    C        0      0        2 
  23 chr23_27762496     ZHar    T    C        0      0        2 
  23 chr23_27762496   Sample    T    C        0      0        2 
  23 chr23_27763315     AAsi    T    C        0      0        2 
  23 chr23_27763315     AKia    T    C        1      2        2 
  23 chr23_27763315     AOna    T    C      0.5      1        2 
  23 chr23_27763315     ASom    T    C        0      0        2 
  23 chr23_27763315     HCab    T    C        0      0        2 
  23 chr23_27763315     HPrz    T    C        0      0        2 
  23 chr23_27763315     ZBoe    T    C        0      0        2 
  23 chr23_27763315     ZGre    T    C        0      0        2 
  23 chr23_27763315     ZHar    T    C        0      0        2 
  23 chr23_27763315   Sample    T    C        0      0        2 
  23 chr23_27767163     AAsi    C    T        1      2        2 
  23 chr23_27767163     AKia    C    T        0      0        2 
  23 chr23_27767163     AOna    C    T        0      0        2 
  23 chr23_27767163     ASom    C    T        1      2        2 
  23 chr23_27767163     HCab    C    T        0      0        2 
  23 chr23_27767163     HPrz    C    T        0      0        2 
  23 chr23_27767163     ZBoe    C    T        0      0        2 
  23 chr23_27767163     ZGre    C    T        0      0        2 
  23 chr23_27767163     ZHar    C    T        0      0        2 
  23 chr23_27767163   Sample    C    T        1      2        2 
  23 chr23_27767509     AAsi    A    G        0      0        2 
  23 chr23_27767509     AKia    A    G        0      0        2 
  23 chr23_27767509     AOna    A    G        0      0        2 
  23 chr23_27767509     ASom    A    G        0      0        2 
  23 chr23_27767509     HCab    A    G      0.5      1        2 
  23 chr23_27767509     HPrz    A    G        1      2        2 
  23 chr23_27767509     ZBoe    A    G        0      0        2 
  23 chr23_27767509     ZGre    A    G        0      0        2 
  23 chr23_27767509     ZHar    A    G        0      0        2 
  23 chr23_27767509   Sample    A    G        0      0        2 
  23 chr23_27767570     AAsi    G    A        0      0        2 
  23 chr23_27767570     AKia    G    A        0      0        2 
  23 chr23_27767570     AOna    G    A      0.5      1        2 
  23 chr23_27767570     ASom    G    A        0      0        2 
  23 chr23_27767570     HCab    G    A        0      0        2 
  23 chr23_27767570     HPrz    G    A        0      0        2 
  23 chr23_27767570     ZBoe    G    A        0      0        2 
  23 chr23_27767570     ZGre    G    A        0      0        2 
  23 chr23_27767570     ZHar    G    A        0      0        2 
  23 chr23_27767570   Sample    G    A        0      0        2 
  23 chr23_27777418     AAsi    T    C        0      0        2 
  23 chr23_27777418     AKia    T    C        0      0        2 
  23 chr23_27777418     AOna    T    C        0      0        2 
  23 chr23_27777418     ASom    T    C        0      0        2 
  23 chr23_27777418     HCab    T    C        0      0        2 
  23 chr23_27777418     HPrz    T    C      0.5      1        2 
  23 chr23_27777418     ZBoe    T    C        0      0        2 
  23 chr23_27777418     ZGre    T    C        0      0        2 
  23 chr23_27777418     ZHar    T    C        0      0        2 
  23 chr23_27777418   Sample    T    C        0      0        2 
  23 chr23_27777976     AAsi    C    G        0      0        2 
  23 chr23_27777976     AKia    C    G        0      0        2 
  23 chr23_27777976     AOna    C    G        0      0        2 
  23 chr23_27777976     ASom    C    G        0      0        2 
  23 chr23_27777976     HCab    C    G        0      0        2 
  23 chr23_27777976     HPrz    C    G        0      0        2 
  23 chr23_27777976     ZBoe    C    G      0.5      1        2 
  23 chr23_27777976     ZGre    C    G        0      0        2 
  23 chr23_27777976     ZHar    C    G        0      0        2 
  23 chr23_27777976   Sample    C    G        0      0        2 
  23 chr23_27779889     AAsi    G    C        0      0        2 
  23 chr23_27779889     AKia    G    C        1      2        2 
  23 chr23_27779889     AOna    G    C        0      0        2 
  23 chr23_27779889     ASom    G    C        0      0        2 
  23 chr23_27779889     HCab    G    C        0      0        2 
  23 chr23_27779889     HPrz    G    C        0      0        2 
  23 chr23_27779889     ZBoe    G    C        0      0        2 
  23 chr23_27779889     ZGre    G    C        0      0        2 
  23 chr23_27779889     ZHar    G    C        0      0        2 
  23 chr23_27779889   Sample    G    C        0      0        2 
  23 chr23_27787087     AAsi    C    T        0      0        2 
  23 chr23_27787087     AKia    C    T        0      0        2 
  23 chr23_27787087     AOna    C    T        0      0        2 
  23 chr23_27787087     ASom    C    T        0      0        2 
  23 chr23_27787087     HCab    C    T        0      0        2 
  23 chr23_27787087     HPrz    C    T        0      0        2 
  23 chr23_27787087     ZBoe    C    T      0.5      1        2 
  23 chr23_27787087     ZGre    C    T        0      0        2 
  23 chr23_27787087     ZHar    C    T        0      0        2 
  23 chr23_27787087   Sample    C    T        0      0        2 
  23 chr23_27789922     AAsi    G    C        1      2        2 
  23 chr23_27789922     AKia    G    C        0      0        2 
  23 chr23_27789922     AOna    G    C        0      0        2 
  23 chr23_27789922     ASom    G    C        1      2        2 
  23 chr23_27789922     HCab    G    C        0      0        2 
  23 chr23_27789922     HPrz    G    C        0      0        2 
  23 chr23_27789922     ZBoe    G    C        0      0        2 
  23 chr23_27789922     ZGre    G    C        0      0        2 
  23 chr23_27789922     ZHar    G    C        0      0        2 
  23 chr23_27789922   Sample    G    C        1      2        2 
  23 chr23_27797429     AAsi    T    C        0      0        2 
  23 chr23_27797429     AKia    T    C        0      0        2 
  23 chr23_27797429     AOna    T    C        0      0        2 
  23 chr23_27797429     ASom    T    C        0      0        2 
  23 chr23_27797429     HCab    T    C        1      2        2 
  23 chr23_27797429     HPrz    T    C        1      2        2 
  23 chr23_27797429     ZBoe    T    C        0      0        2 
  23 chr23_27797429     ZGre    T    C        0      0        2 
  23 chr23_27797429     ZHar    T    C        0      0        2 
  23 chr23_27797429   Sample    T    C        0      0        2 
  23 chr23_27799073     AAsi    C    T        0      0        2 
  23 chr23_27799073     AKia    C    T        0      0        2 
  23 chr23_27799073     AOna    C    T        0      0        2 
  23 chr23_27799073     ASom    C    T        0      0        2 
  23 chr23_27799073     HCab    C    T        1      2        2 
  23 chr23_27799073     HPrz    C    T        1      2        2 
  23 chr23_27799073     ZBoe    C    T        0      0        2 
  23 chr23_27799073     ZGre    C    T        0      0        2 
  23 chr23_27799073     ZHar    C    T        0      0        2 
  23 chr23_27799073   Sample    C    T        0      0        2 
  23 chr23_27805620     AAsi    T    C        0      0        2 
  23 chr23_27805620     AKia    T    C        0      0        2 
  23 chr23_27805620     AOna    T    C        0      0        2 
  23 chr23_27805620     ASom    T    C        0      0        2 
  23 chr23_27805620     HCab    T    C        0      0        2 
  23 chr23_27805620     HPrz    T    C        0      0        2 
  23 chr23_27805620     ZBoe    T    C      0.5      1        2 
  23 chr23_27805620     ZGre    T    C        0      0        2 
  23 chr23_27805620     ZHar    T    C        0      0        2 
  23 chr23_27805620   Sample    T    C        0      0        2 
  23 chr23_27805684     AAsi    A    G        0      0        2 
  23 chr23_27805684     AKia    A    G        0      0        2 
  23 chr23_27805684     AOna    A    G      0.5      1        2 
  23 chr23_27805684     ASom    A    G        0      0        2 
  23 chr23_27805684     HCab    A    G        0      0        2 
  23 chr23_27805684     HPrz    A    G        0      0        2 
  23 chr23_27805684     ZBoe    A    G        0      0        2 
  23 chr23_27805684     ZGre    A    G        0      0        2 
  23 chr23_27805684     ZHar    A    G        0      0        2 
  23 chr23_27805684   Sample    A    G        0      0        2 
  23 chr23_27806917     AAsi    T    C        0      0        2 
  23 chr23_27806917     AKia    T    C        0      0        2 
  23 chr23_27806917     AOna    T    C        0      0        2 
  23 chr23_27806917     ASom    T    C        0      0        2 
  23 chr23_27806917     HCab    T    C        0      0        2 
  23 chr23_27806917     HPrz    T    C        1      2        2 
  23 chr23_27806917     ZBoe    T    C        0      0        2 
  23 chr23_27806917     ZGre    T    C        0      0        2 
  23 chr23_27806917     ZHar    T    C        0      0        2 
  23 chr23_27806917   Sample    T    C        0      0        2 
  23 chr23_27808716     AAsi    T    C        0      0        2 
  23 chr23_27808716     AKia    T    C        0      0        2 
  23 chr23_27808716     AOna    T    C        0      0        2 
  23 chr23_27808716     ASom    T    C        0      0        2 
  23 chr23_27808716     HCab    T    C        1      2        2 
  23 chr23_27808716     HPrz    T    C        1      2        2 
  23 chr23_27808716     ZBoe    T    C        0      0        2 
  23 chr23_27808716     ZGre    T    C        0      0        2 
  23 chr23_27808716     ZHar    T    C        0      0        2 
  23 chr23_27808716   Sample    T    C        0      0        2 
  23 chr23_27809815     AAsi    C    G        1      2        2 
  23 chr23_27809815     AKia    C    G        0      0        2 
  23 chr23_27809815     AOna    C    G        0      0        2 
  23 chr23_27809815     ASom    C    G        0      0        2 
  23 chr23_27809815     HCab    C    G        0      0        2 
  23 chr23_27809815     HPrz    C    G        0      0        2 
  23 chr23_27809815     ZBoe    C    G        0      0        2 
  23 chr23_27809815     ZGre    C    G        0      0        2 
  23 chr23_27809815     ZHar    C    G        0      0        2 
  23 chr23_27809815   Sample    C    G        1      2        2 
  23 chr23_27833656     AAsi    A    G        0      0        2 
  23 chr23_27833656     AKia    A    G        0      0        2 
  23 chr23_27833656     AOna    A    G        0      0        2 
  23 chr23_27833656     ASom    A    G        0      0        2 
  23 chr23_27833656     HCab    A    G        0      0        2 
  23 chr23_27833656     HPrz    A    G        0      0        2 
  23 chr23_27833656     ZBoe    A    G        0      0        2 
  23 chr23_27833656     ZGre    A    G        1      2        2 
  23 chr23_27833656     ZHar    A    G        0      0        2 
  23 chr23_27833656   Sample    A    G        0      0        2 
  23 chr23_27837737     AAsi    C    T        0      0        2 
  23 chr23_27837737     AKia    C    T        0      0        2 
  23 chr23_27837737     AOna    C    T        0      0        2 
  23 chr23_27837737     ASom    C    T        0      0        2 
  23 chr23_27837737     HCab    C    T      0.5      1        2 
  23 chr23_27837737     HPrz    C    T        1      2        2 
  23 chr23_27837737     ZBoe    C    T        0      0        2 
  23 chr23_27837737     ZGre    C    T        0      0        2 
  23 chr23_27837737     ZHar    C    T        0      0        2 
  23 chr23_27837737   Sample    C    T        0      0        2 
  23 chr23_27841510     AAsi    A    G        0      0        2 
  23 chr23_27841510     AKia    A    G        0      0        2 
  23 chr23_27841510     AOna    A    G        0      0        2 
  23 chr23_27841510     ASom    A    G        0      0        2 
  23 chr23_27841510     HCab    A    G      0.5      1        2 
  23 chr23_27841510     HPrz    A    G        1      2        2 
  23 chr23_27841510     ZBoe    A    G        0      0        2 
  23 chr23_27841510     ZGre    A    G        0      0        2 
  23 chr23_27841510     ZHar    A    G        0      0        2 
  23 chr23_27841510   Sample    A    G        0      0        2 
  23 chr23_27841928     AAsi    C    T        0      0        2 
  23 chr23_27841928     AKia    C    T        0      0        2 
  23 chr23_27841928     AOna    C    T        0      0        2 
  23 chr23_27841928     ASom    C    T        0      0        2 
  23 chr23_27841928     HCab    C    T      0.5      1        2 
  23 chr23_27841928     HPrz    C    T        0      0        2 
  23 chr23_27841928     ZBoe    C    T        0      0        2 
  23 chr23_27841928     ZGre    C    T        0      0        2 
  23 chr23_27841928     ZHar    C    T        0      0        2 
  23 chr23_27841928   Sample    C    T        0      0        2 
  23 chr23_27842418     AAsi    G    A        0      0        2 
  23 chr23_27842418     AKia    G    A        0      0        2 
  23 chr23_27842418     AOna    G    A        0      0        2 
  23 chr23_27842418     ASom    G    A        0      0        2 
  23 chr23_27842418     HCab    G    A        0      0        2 
  23 chr23_27842418     HPrz    G    A        0      0        2 
  23 chr23_27842418     ZBoe    G    A      0.5      1        2 
  23 chr23_27842418     ZGre    G    A        0      0        2 
  23 chr23_27842418     ZHar    G    A        0      0        2 
  23 chr23_27842418   Sample    G    A        0      0        2 
  23 chr23_27844317     AAsi    G    A        1      2        2 
  23 chr23_27844317     AKia    G    A        0      0        2 
  23 chr23_27844317     AOna    G    A        0      0        2 
  23 chr23_27844317     ASom    G    A        1      2        2 
  23 chr23_27844317     HCab    G    A        0      0        2 
  23 chr23_27844317     HPrz    G    A        0      0        2 
  23 chr23_27844317     ZBoe    G    A        0      0        2 
  23 chr23_27844317     ZGre    G    A        0      0        2 
  23 chr23_27844317     ZHar    G    A        0      0        2 
  23 chr23_27844317   Sample    G    A        1      2        2 
  23 chr23_27852008     AAsi    C    G        0      0        2 
  23 chr23_27852008     AKia    C    G        0      0        2 
  23 chr23_27852008     AOna    C    G        0      0        2 
  23 chr23_27852008     ASom    C    G        0      0        2 
  23 chr23_27852008     HCab    C    G        1      2        2 
  23 chr23_27852008     HPrz    C    G        1      2        2 
  23 chr23_27852008     ZBoe    C    G        0      0        2 
  23 chr23_27852008     ZGre    C    G        0      0        2 
  23 chr23_27852008     ZHar    C    G        0      0        2 
  23 chr23_27852008   Sample    C    G        0      0        2 
  23 chr23_27861723     AAsi    T    C        0      0        2 
  23 chr23_27861723     AKia    T    C        0      0        2 
  23 chr23_27861723     AOna    T    C        0      0        2 
  23 chr23_27861723     ASom    T    C        1      2        2 
  23 chr23_27861723     HCab    T    C        0      0        2 
  23 chr23_27861723     HPrz    T    C        0      0        2 
  23 chr23_27861723     ZBoe    T    C        0      0        2 
  23 chr23_27861723     ZGre    T    C        0      0        2 
  23 chr23_27861723     ZHar    T    C        0      0        2 
  23 chr23_27861723   Sample    T    C        0      0        2 
  23 chr23_27865676     AAsi    G    A        0      0        2 
  23 chr23_27865676     AKia    G    A        0      0        2 
  23 chr23_27865676     AOna    G    A        0      0        2 
  23 chr23_27865676     ASom    G    A        0      0        2 
  23 chr23_27865676     HCab    G    A        1      2        2 
  23 chr23_27865676     HPrz    G    A        1      2        2 
  23 chr23_27865676     ZBoe    G    A        0      0        2 
  23 chr23_27865676     ZGre    G    A        0      0        2 
  23 chr23_27865676     ZHar    G    A        0      0        2 
  23 chr23_27865676   Sample    G    A        0      0        2 
  23 chr23_27866381     AAsi    C    G        0      0        2 
  23 chr23_27866381     AKia    C    G        0      0        2 
  23 chr23_27866381     AOna    C    G        0      0        2 
  23 chr23_27866381     ASom    C    G        0      0        2 
  23 chr23_27866381     HCab    C    G        0      0        2 
  23 chr23_27866381     HPrz    C    G        0      0        2 
  23 chr23_27866381     ZBoe    C    G      0.5      1        2 
  23 chr23_27866381     ZGre    C    G        0      0        2 
  23 chr23_27866381     ZHar    C    G        0      0        2 
  23 chr23_27866381   Sample    C    G        0      0        2 
  23 chr23_27868448     AAsi    A    G        0      0        2 
  23 chr23_27868448     AKia    A    G        0      0        2 
  23 chr23_27868448     AOna    A    G        0      0        2 
  23 chr23_27868448     ASom    A    G        0      0        2 
  23 chr23_27868448     HCab    A    G        1      2        2 
  23 chr23_27868448     HPrz    A    G        1      2        2 
  23 chr23_27868448     ZBoe    A    G        0      0        2 
  23 chr23_27868448     ZGre    A    G        0      0        2 
  23 chr23_27868448     ZHar    A    G        0      0        2 
  23 chr23_27868448   Sample    A    G        0      0        2 
  23 chr23_27869521     AAsi    G    C        1      2        2 
  23 chr23_27869521     AKia    G    C        0      0        2 
  23 chr23_27869521     AOna    G    C        0      0        2 
  23 chr23_27869521     ASom    G    C        0      0        2 
  23 chr23_27869521     HCab    G    C        0      0        2 
  23 chr23_27869521     HPrz    G    C        0      0        2 
  23 chr23_27869521     ZBoe    G    C        0      0        2 
  23 chr23_27869521     ZGre    G    C        0      0        2 
  23 chr23_27869521     ZHar    G    C        0      0        2 
  23 chr23_27869521   Sample    G    C        1      2        2 
  23 chr23_27880660     AAsi    G    A        0      0        2 
  23 chr23_27880660     AKia    G    A        0      0        2 
  23 chr23_27880660     AOna    G    A        0      0        2 
  23 chr23_27880660     ASom    G    A        0      0        2 
  23 chr23_27880660     HCab    G    A        0      0        2 
  23 chr23_27880660     HPrz    G    A        0      0        2 
  23 chr23_27880660     ZBoe    G    A        0      0        2 
  23 chr23_27880660     ZGre    G    A        0      0        2 
  23 chr23_27880660     ZHar    G    A      0.5      1        2 
  23 chr23_27880660   Sample    G    A        0      0        2 
  23 chr23_27880897     AAsi    G    A        0      0        2 
  23 chr23_27880897     AKia    G    A        0      0        2 
  23 chr23_27880897     AOna    G    A        0      0        2 
  23 chr23_27880897     ASom    G    A        0      0        2 
  23 chr23_27880897     HCab    G    A        0      0        2 
  23 chr23_27880897     HPrz    G    A        0      0        2 
  23 chr23_27880897     ZBoe    G    A        1      2        2 
  23 chr23_27880897     ZGre    G    A        0      0        2 
  23 chr23_27880897     ZHar    G    A        0      0        2 
  23 chr23_27880897   Sample    G    A        0      0        2 
  23 chr23_27900252     AAsi    T    C        0      0        2 
  23 chr23_27900252     AKia    T    C        0      0        2 
  23 chr23_27900252     AOna    T    C      0.5      1        2 
  23 chr23_27900252     ASom    T    C        0      0        2 
  23 chr23_27900252     HCab    T    C        0      0        2 
  23 chr23_27900252     HPrz    T    C        0      0        2 
  23 chr23_27900252     ZBoe    T    C        0      0        2 
  23 chr23_27900252     ZGre    T    C        0      0        2 
  23 chr23_27900252     ZHar    T    C        0      0        2 
  23 chr23_27900252   Sample    T    C        0      0        2 
  23 chr23_27904625     AAsi    G    A        0      0        2 
  23 chr23_27904625     AKia    G    A        1      2        2 
  23 chr23_27904625     AOna    G    A      0.5      1        2 
  23 chr23_27904625     ASom    G    A        0      0        2 
  23 chr23_27904625     HCab    G    A        1      2        2 
  23 chr23_27904625     HPrz    G    A        1      2        2 
  23 chr23_27904625     ZBoe    G    A        0      0        2 
  23 chr23_27904625     ZGre    G    A        0      0        2 
  23 chr23_27904625     ZHar    G    A        1      2        2 
  23 chr23_27904625   Sample    G    A        0      0        2 
  23 chr23_27905819     AAsi    G    A        0      0        2 
  23 chr23_27905819     AKia    G    A        0      0        2 
  23 chr23_27905819     AOna    G    A      0.5      1        2 
  23 chr23_27905819     ASom    G    A        0      0        2 
  23 chr23_27905819     HCab    G    A        0      0        2 
  23 chr23_27905819     HPrz    G    A        0      0        2 
  23 chr23_27905819     ZBoe    G    A        0      0        2 
  23 chr23_27905819     ZGre    G    A        0      0        2 
  23 chr23_27905819     ZHar    G    A        0      0        2 
  23 chr23_27905819   Sample    G    A        0      0        2 
  23 chr23_27909911     AAsi    C    G        0      0        2 
  23 chr23_27909911     AKia    C    G        1      2        2 
  23 chr23_27909911     AOna    C    G        1      2        2 
  23 chr23_27909911     ASom    C    G        0      0        2 
  23 chr23_27909911     HCab    C    G        0      0        2 
  23 chr23_27909911     HPrz    C    G        0      0        2 
  23 chr23_27909911     ZBoe    C    G        0      0        2 
  23 chr23_27909911     ZGre    C    G        0      0        2 
  23 chr23_27909911     ZHar    C    G        0      0        2 
  23 chr23_27909911   Sample    C    G        0      0        2 
  23 chr23_27917572     AAsi    A    G        0      0        2 
  23 chr23_27917572     AKia    A    G        0      0        2 
  23 chr23_27917572     AOna    A    G        0      0        2 
  23 chr23_27917572     ASom    A    G        0      0        2 
  23 chr23_27917572     HCab    A    G        1      2        2 
  23 chr23_27917572     HPrz    A    G        1      2        2 
  23 chr23_27917572     ZBoe    A    G        0      0        2 
  23 chr23_27917572     ZGre    A    G        0      0        2 
  23 chr23_27917572     ZHar    A    G        0      0        2 
  23 chr23_27917572   Sample    A    G        0      0        2 
  23 chr23_27928467     AAsi    G    A        0      0        2 
  23 chr23_27928467     AKia    G    A        1      2        2 
  23 chr23_27928467     AOna    G    A        1      2        2 
  23 chr23_27928467     ASom    G    A        0      0        2 
  23 chr23_27928467     HCab    G    A        0      0        2 
  23 chr23_27928467     HPrz    G    A        0      0        2 
  23 chr23_27928467     ZBoe    G    A        0      0        2 
  23 chr23_27928467     ZGre    G    A        0      0        2 
  23 chr23_27928467     ZHar    G    A        0      0        2 
  23 chr23_27928467   Sample    G    A        0      0        2 
  23 chr23_27929818     AAsi    A    G        0      0        2 
  23 chr23_27929818     AKia    A    G        0      0        2 
  23 chr23_27929818     AOna    A    G        0      0        2 
  23 chr23_27929818     ASom    A    G        0      0        2 
  23 chr23_27929818     HCab    A    G        0      0        2 
  23 chr23_27929818     HPrz    A    G        0      0        2 
  23 chr23_27929818     ZBoe    A    G        0      0        2 
  23 chr23_27929818     ZGre    A    G      0.5      1        2 
  23 chr23_27929818     ZHar    A    G        0      0        2 
  23 chr23_27929818   Sample    A    G        0      0        2 
  23 chr23_27931082     AAsi    T    G        0      0        2 
  23 chr23_27931082     AKia    T    G        0      0        2 
  23 chr23_27931082     AOna    T    G        0      0        2 
  23 chr23_27931082     ASom    T    G        0      0        2 
  23 chr23_27931082     HCab    T    G        1      2        2 
  23 chr23_27931082     HPrz    T    G        1      2        2 
  23 chr23_27931082     ZBoe    T    G        0      0        2 
  23 chr23_27931082     ZGre    T    G        0      0        2 
  23 chr23_27931082     ZHar    T    G        0      0        2 
  23 chr23_27931082   Sample    T    G        0      0        2 
  23 chr23_27931194     AAsi    C    T        0      0        2 
  23 chr23_27931194     AKia    C    T        0      0        2 
  23 chr23_27931194     AOna    C    T        0      0        2 
  23 chr23_27931194     ASom    C    T        0      0        2 
  23 chr23_27931194     HCab    C    T        0      0        2 
  23 chr23_27931194     HPrz    C    T        0      0        2 
  23 chr23_27931194     ZBoe    C    T      0.5      1        2 
  23 chr23_27931194     ZGre    C    T        0      0        2 
  23 chr23_27931194     ZHar    C    T        0      0        2 
  23 chr23_27931194   Sample    C    T        0      0        2 
  23 chr23_27931199     AAsi    C    T        0      0        2 
  23 chr23_27931199     AKia    C    T        0      0        2 
  23 chr23_27931199     AOna    C    T        0      0        2 
  23 chr23_27931199     ASom    C    T        0      0        2 
  23 chr23_27931199     HCab    C    T        0      0        2 
  23 chr23_27931199     HPrz    C    T      0.5      1        2 
  23 chr23_27931199     ZBoe    C    T        0      0        2 
  23 chr23_27931199     ZGre    C    T        0      0        2 
  23 chr23_27931199     ZHar    C    T        0      0        2 
  23 chr23_27931199   Sample    C    T        0      0        2 
  23 chr23_27937075     AAsi    A    G        0      0        2 
  23 chr23_27937075     AKia    A    G        0      0        2 
  23 chr23_27937075     AOna    A    G        0      0        2 
  23 chr23_27937075     ASom    A    G        0      0        2 
  23 chr23_27937075     HCab    A    G        0      0        2 
  23 chr23_27937075     HPrz    A    G        0      0        2 
  23 chr23_27937075     ZBoe    A    G        0      0        2 
  23 chr23_27937075     ZGre    A    G        0      0        2 
  23 chr23_27937075     ZHar    A    G      0.5      1        2 
  23 chr23_27937075   Sample    A    G        0      0        2 
  23 chr23_27957274     AAsi    A    G        0      0        2 
  23 chr23_27957274     AKia    A    G        0      0        2 
  23 chr23_27957274     AOna    A    G        0      0        2 
  23 chr23_27957274     ASom    A    G        0      0        2 
  23 chr23_27957274     HCab    A    G        1      2        2 
  23 chr23_27957274     HPrz    A    G        0      0        2 
  23 chr23_27957274     ZBoe    A    G        0      0        2 
  23 chr23_27957274     ZGre    A    G        0      0        2 
  23 chr23_27957274     ZHar    A    G        0      0        2 
  23 chr23_27957274   Sample    A    G        0      0        2 
  23 chr23_27959627     AAsi    T    C        0      0        2 
  23 chr23_27959627     AKia    T    C        0      0        2 
  23 chr23_27959627     AOna    T    C        1      2        2 
  23 chr23_27959627     ASom    T    C        0      0        2 
  23 chr23_27959627     HCab    T    C        0      0        2 
  23 chr23_27959627     HPrz    T    C        0      0        2 
  23 chr23_27959627     ZBoe    T    C        0      0        2 
  23 chr23_27959627     ZGre    T    C        0      0        2 
  23 chr23_27959627     ZHar    T    C        0      0        2 
  23 chr23_27959627   Sample    T    C        0      0        2 
  23 chr23_27963329     AAsi    G    C        0      0        2 
  23 chr23_27963329     AKia    G    C        0      0        2 
  23 chr23_27963329     AOna    G    C        0      0        2 
  23 chr23_27963329     ASom    G    C        0      0        2 
  23 chr23_27963329     HCab    G    C        1      2        2 
  23 chr23_27963329     HPrz    G    C        1      2        2 
  23 chr23_27963329     ZBoe    G    C        0      0        2 
  23 chr23_27963329     ZGre    G    C        0      0        2 
  23 chr23_27963329     ZHar    G    C        0      0        2 
  23 chr23_27963329   Sample    G    C        1      2        2 
  23 chr23_27968537     AAsi    A    G        1      2        2 
  23 chr23_27968537     AKia    A    G        0      0        2 
  23 chr23_27968537     AOna    A    G        0      0        2 
  23 chr23_27968537     ASom    A    G        1      2        2 
  23 chr23_27968537     HCab    A    G        0      0        2 
  23 chr23_27968537     HPrz    A    G        0      0        2 
  23 chr23_27968537     ZBoe    A    G        0      0        2 
  23 chr23_27968537     ZGre    A    G        0      0        2 
  23 chr23_27968537     ZHar    A    G        0      0        2 
  23 chr23_27968537   Sample    A    G        0      0        2 
  23 chr23_27970711     AAsi    G    A        0      0        2 
  23 chr23_27970711     AKia    G    A        0      0        2 
  23 chr23_27970711     AOna    G    A        0      0        2 
  23 chr23_27970711     ASom    G    A        0      0        2 
  23 chr23_27970711     HCab    G    A        0      0        2 
  23 chr23_27970711     HPrz    G    A        0      0        2 
  23 chr23_27970711     ZBoe    G    A        1      2        2 
  23 chr23_27970711     ZGre    G    A        0      0        2 
  23 chr23_27970711     ZHar    G    A        0      0        2 
  23 chr23_27970711   Sample    G    A        0      0        2 
  23 chr23_27971536     AAsi    A    G        0      0        2 
  23 chr23_27971536     AKia    A    G        0      0        2 
  23 chr23_27971536     AOna    A    G        0      0        2 
  23 chr23_27971536     ASom    A    G        0      0        2 
  23 chr23_27971536     HCab    A    G        1      2        2 
  23 chr23_27971536     HPrz    A    G        1      2        2 
  23 chr23_27971536     ZBoe    A    G        0      0        2 
  23 chr23_27971536     ZGre    A    G        0      0        2 
  23 chr23_27971536     ZHar    A    G        0      0        2 
  23 chr23_27971536   Sample    A    G        0      0        2 
  23 chr23_27973081     AAsi    G    A        0      0        2 
  23 chr23_27973081     AKia    G    A        0      0        2 
  23 chr23_27973081     AOna    G    A        0      0        2 
  23 chr23_27973081     ASom    G    A        0      0        2 
  23 chr23_27973081     HCab    G    A        0      0        2 
  23 chr23_27973081     HPrz    G    A        0      0        2 
  23 chr23_27973081     ZBoe    G    A      0.5      1        2 
  23 chr23_27973081     ZGre    G    A        0      0        2 
  23 chr23_27973081     ZHar    G    A        0      0        2 
  23 chr23_27973081   Sample    G    A        0      0        2 
  23 chr23_27973795     AAsi    G    A        0      0        2 
  23 chr23_27973795     AKia    G    A        0      0        2 
  23 chr23_27973795     AOna    G    A        0      0        2 
  23 chr23_27973795     ASom    G    A        0      0        2 
  23 chr23_27973795     HCab    G    A        0      0        2 
  23 chr23_27973795     HPrz    G    A        0      0        2 
  23 chr23_27973795     ZBoe    G    A        0      0        2 
  23 chr23_27973795     ZGre    G    A      0.5      1        2 
  23 chr23_27973795     ZHar    G    A        0      0        2 
  23 chr23_27973795   Sample    G    A        0      0        2 
  23 chr23_27984694     AAsi    A    G        0      0        2 
  23 chr23_27984694     AKia    A    G        1      2        2 
  23 chr23_27984694     AOna    A    G      0.5      1        2 
  23 chr23_27984694     ASom    A    G        0      0        2 
  23 chr23_27984694     HCab    A    G        0      0        2 
  23 chr23_27984694     HPrz    A    G        0      0        2 
  23 chr23_27984694     ZBoe    A    G        0      0        2 
  23 chr23_27984694     ZGre    A    G        0      0        2 
  23 chr23_27984694     ZHar    A    G        0      0        2 
  23 chr23_27984694   Sample    A    G        0      0        2 
  23 chr23_27993337     AAsi    A    G        0      0        2 
  23 chr23_27993337     AKia    A    G        0      0        2 
  23 chr23_27993337     AOna    A    G        0      0        2 
  23 chr23_27993337     ASom    A    G        0      0        2 
  23 chr23_27993337     HCab    A    G        1      2        2 
  23 chr23_27993337     HPrz    A    G        0      0        2 
  23 chr23_27993337     ZBoe    A    G        0      0        2 
  23 chr23_27993337     ZGre    A    G        0      0        2 
  23 chr23_27993337     ZHar    A    G        0      0        2 
  23 chr23_27993337   Sample    A    G        0      0        2 
  23 chr23_28004629     AAsi    A    C        0      0        2 
  23 chr23_28004629     AKia    A    C        0      0        2 
  23 chr23_28004629     AOna    A    C        0      0        2 
  23 chr23_28004629     ASom    A    C        0      0        2 
  23 chr23_28004629     HCab    A    C        0      0        2 
  23 chr23_28004629     HPrz    A    C        0      0        2 
  23 chr23_28004629     ZBoe    A    C        0      0        2 
  23 chr23_28004629     ZGre    A    C        0      0        2 
  23 chr23_28004629     ZHar    A    C      0.5      1        2 
  23 chr23_28004629   Sample    A    C        0      0        2 
  23 chr23_28010077     AAsi    A    G        0      0        2 
  23 chr23_28010077     AKia    A    G        0      0        2 
  23 chr23_28010077     AOna    A    G        0      0        2 
  23 chr23_28010077     ASom    A    G        0      0        2 
  23 chr23_28010077     HCab    A    G        0      0        2 
  23 chr23_28010077     HPrz    A    G        0      0        2 
  23 chr23_28010077     ZBoe    A    G        0      0        2 
  23 chr23_28010077     ZGre    A    G      0.5      1        2 
  23 chr23_28010077     ZHar    A    G        0      0        2 
  23 chr23_28010077   Sample    A    G        0      0        2 
  23 chr23_28010604     AAsi    A    G        0      0        2 
  23 chr23_28010604     AKia    A    G        0      0        2 
  23 chr23_28010604     AOna    A    G        0      0        2 
  23 chr23_28010604     ASom    A    G        0      0        2 
  23 chr23_28010604     HCab    A    G        1      2        2 
  23 chr23_28010604     HPrz    A    G        1      2        2 
  23 chr23_28010604     ZBoe    A    G        0      0        2 
  23 chr23_28010604     ZGre    A    G        0      0        2 
  23 chr23_28010604     ZHar    A    G        0      0        2 
  23 chr23_28010604   Sample    A    G        0      0        2 
  23 chr23_28013692     AAsi    G    A        0      0        2 
  23 chr23_28013692     AKia    G    A        0      0        2 
  23 chr23_28013692     AOna    G    A        0      0        2 
  23 chr23_28013692     ASom    G    A        0      0        2 
  23 chr23_28013692     HCab    G    A        0      0        2 
  23 chr23_28013692     HPrz    G    A        0      0        2 
  23 chr23_28013692     ZBoe    G    A        0      0        2 
  23 chr23_28013692     ZGre    G    A        0      0        2 
  23 chr23_28013692     ZHar    G    A        1      2        2 
  23 chr23_28013692   Sample    G    A        0      0        2 
  23 chr23_28023901     AAsi    G    T        0      0        2 
  23 chr23_28023901     AKia    G    T        0      0        2 
  23 chr23_28023901     AOna    G    T        0      0        2 
  23 chr23_28023901     ASom    G    T        0      0        2 
  23 chr23_28023901     HCab    G    T        0      0        2 
  23 chr23_28023901     HPrz    G    T        0      0        2 
  23 chr23_28023901     ZBoe    G    T      0.5      1        2 
  23 chr23_28023901     ZGre    G    T        0      0        2 
  23 chr23_28023901     ZHar    G    T        0      0        2 
  23 chr23_28023901   Sample    G    T        0      0        2 
  23 chr23_28051286     AAsi    T    C        0      0        2 
  23 chr23_28051286     AKia    T    C        0      0        2 
  23 chr23_28051286     AOna    T    C        0      0        2 
  23 chr23_28051286     ASom    T    C        0      0        2 
  23 chr23_28051286     HCab    T    C        1      2        2 
  23 chr23_28051286     HPrz    T    C        1      2        2 
  23 chr23_28051286     ZBoe    T    C        0      0        2 
  23 chr23_28051286     ZGre    T    C        0      0        2 
  23 chr23_28051286     ZHar    T    C        0      0        2 
  23 chr23_28051286   Sample    T    C        0      0        2 
  23 chr23_28052121     AAsi    A    G        0      0        2 
  23 chr23_28052121     AKia    A    G        0      0        2 
  23 chr23_28052121     AOna    A    G        0      0        2 
  23 chr23_28052121     ASom    A    G        0      0        2 
  23 chr23_28052121     HCab    A    G        0      0        2 
  23 chr23_28052121     HPrz    A    G        0      0        2 
  23 chr23_28052121     ZBoe    A    G      0.5      1        2 
  23 chr23_28052121     ZGre    A    G        0      0        2 
  23 chr23_28052121     ZHar    A    G        0      0        2 
  23 chr23_28052121   Sample    A    G        0      0        2 
  23 chr23_28057342     AAsi    T    C        0      0        2 
  23 chr23_28057342     AKia    T    C        0      0        2 
  23 chr23_28057342     AOna    T    C        0      0        2 
  23 chr23_28057342     ASom    T    C        0      0        2 
  23 chr23_28057342     HCab    T    C        1      2        2 
  23 chr23_28057342     HPrz    T    C        1      2        2 
  23 chr23_28057342     ZBoe    T    C        0      0        2 
  23 chr23_28057342     ZGre    T    C        0      0        2 
  23 chr23_28057342     ZHar    T    C        0      0        2 
  23 chr23_28057342   Sample    T    C        0      0        2 
  23 chr23_28060464     AAsi    A    C        0      0        2 
  23 chr23_28060464     AKia    A    C      0.5      1        2 
  23 chr23_28060464     AOna    A    C        0      0        2 
  23 chr23_28060464     ASom    A    C        0      0        2 
  23 chr23_28060464     HCab    A    C        0      0        2 
  23 chr23_28060464     HPrz    A    C        0      0        2 
  23 chr23_28060464     ZBoe    A    C        0      0        2 
  23 chr23_28060464     ZGre    A    C        0      0        2 
  23 chr23_28060464     ZHar    A    C        0      0        2 
  23 chr23_28060464   Sample    A    C        0      0        2 
  23 chr23_28062966     AAsi    A    G        0      0        2 
  23 chr23_28062966     AKia    A    G        0      0        2 
  23 chr23_28062966     AOna    A    G        0      0        2 
  23 chr23_28062966     ASom    A    G        0      0        2 
  23 chr23_28062966     HCab    A    G        0      0        2 
  23 chr23_28062966     HPrz    A    G        0      0        2 
  23 chr23_28062966     ZBoe    A    G        0      0        2 
  23 chr23_28062966     ZGre    A    G        1      2        2 
  23 chr23_28062966     ZHar    A    G        0      0        2 
  23 chr23_28062966   Sample    A    G        0      0        2 
  23 chr23_28063905     AAsi    G    A        0      0        2 
  23 chr23_28063905     AKia    G    A        0      0        2 
  23 chr23_28063905     AOna    G    A        0      0        2 
  23 chr23_28063905     ASom    G    A        0      0        2 
  23 chr23_28063905     HCab    G    A        0      0        2 
  23 chr23_28063905     HPrz    G    A        1      2        2 
  23 chr23_28063905     ZBoe    G    A        0      0        2 
  23 chr23_28063905     ZGre    G    A        0      0        2 
  23 chr23_28063905     ZHar    G    A        0      0        2 
  23 chr23_28063905   Sample    G    A        0      0        2 
  23 chr23_28065627     AAsi    T    G        0      0        2 
  23 chr23_28065627     AKia    T    G        0      0        2 
  23 chr23_28065627     AOna    T    G        0      0        2 
  23 chr23_28065627     ASom    T    G        0      0        2 
  23 chr23_28065627     HCab    T    G        0      0        2 
  23 chr23_28065627     HPrz    T    G        0      0        2 
  23 chr23_28065627     ZBoe    T    G        0      0        2 
  23 chr23_28065627     ZGre    T    G      0.5      1        2 
  23 chr23_28065627     ZHar    T    G        0      0        2 
  23 chr23_28065627   Sample    T    G        0      0        2 
  23 chr23_28069283     AAsi    G    C        0      0        2 
  23 chr23_28069283     AKia    G    C        0      0        2 
  23 chr23_28069283     AOna    G    C        0      0        2 
  23 chr23_28069283     ASom    G    C        0      0        2 
  23 chr23_28069283     HCab    G    C        1      2        2 
  23 chr23_28069283     HPrz    G    C        1      2        2 
  23 chr23_28069283     ZBoe    G    C        0      0        2 
  23 chr23_28069283     ZGre    G    C        0      0        2 
  23 chr23_28069283     ZHar    G    C        0      0        2 
  23 chr23_28069283   Sample    G    C        0      0        2 
  23 chr23_28076619     AAsi    T    C        0      0        2 
  23 chr23_28076619     AKia    T    C      0.5      1        2 
  23 chr23_28076619     AOna    T    C      0.5      1        2 
  23 chr23_28076619     ASom    T    C        0      0        2 
  23 chr23_28076619     HCab    T    C        0      0        2 
  23 chr23_28076619     HPrz    T    C        0      0        2 
  23 chr23_28076619     ZBoe    T    C        0      0        2 
  23 chr23_28076619     ZGre    T    C        0      0        2 
  23 chr23_28076619     ZHar    T    C        0      0        2 
  23 chr23_28076619   Sample    T    C        0      0        2 
  23 chr23_28088582     AAsi    C    G        0      0        2 
  23 chr23_28088582     AKia    C    G        0      0        2 
  23 chr23_28088582     AOna    C    G        0      0        2 
  23 chr23_28088582     ASom    C    G        0      0        2 
  23 chr23_28088582     HCab    C    G        1      2        2 
  23 chr23_28088582     HPrz    C    G        1      2        2 
  23 chr23_28088582     ZBoe    C    G        0      0        2 
  23 chr23_28088582     ZGre    C    G        0      0        2 
  23 chr23_28088582     ZHar    C    G        0      0        2 
  23 chr23_28088582   Sample    C    G        0      0        2 
  23 chr23_28090917     AAsi    A    T        0      0        2 
  23 chr23_28090917     AKia    A    T        0      0        2 
  23 chr23_28090917     AOna    A    T        0      0        2 
  23 chr23_28090917     ASom    A    T        0      0        2 
  23 chr23_28090917     HCab    A    T        1      2        2 
  23 chr23_28090917     HPrz    A    T        1      2        2 
  23 chr23_28090917     ZBoe    A    T        0      0        2 
  23 chr23_28090917     ZGre    A    T        0      0        2 
  23 chr23_28090917     ZHar    A    T        0      0        2 
  23 chr23_28090917   Sample    A    T        0      0        2 
  23 chr23_28096943     AAsi    T    C        0      0        2 
  23 chr23_28096943     AKia    T    C        0      0        2 
  23 chr23_28096943     AOna    T    C        0      0        2 
  23 chr23_28096943     ASom    T    C        0      0        2 
  23 chr23_28096943     HCab    T    C        0      0        2 
  23 chr23_28096943     HPrz    T    C        0      0        2 
  23 chr23_28096943     ZBoe    T    C        1      2        2 
  23 chr23_28096943     ZGre    T    C        0      0        2 
  23 chr23_28096943     ZHar    T    C        0      0        2 
  23 chr23_28096943   Sample    T    C        0      0        2 
  23 chr23_28103342     AAsi    T    G        0      0        2 
  23 chr23_28103342     AKia    T    G      0.5      1        2 
  23 chr23_28103342     AOna    T    G      0.5      1        2 
  23 chr23_28103342     ASom    T    G        0      0        2 
  23 chr23_28103342     HCab    T    G        0      0        2 
  23 chr23_28103342     HPrz    T    G        0      0        2 
  23 chr23_28103342     ZBoe    T    G        1      2        2 
  23 chr23_28103342     ZGre    T    G        1      2        2 
  23 chr23_28103342     ZHar    T    G        1      2        2 
  23 chr23_28103342   Sample    T    G        0      0        2 
  23 chr23_28103350     AAsi    A    G        0      0        2 
  23 chr23_28103350     AKia    A    G        0      0        2 
  23 chr23_28103350     AOna    A    G        0      0        2 
  23 chr23_28103350     ASom    A    G        0      0        2 
  23 chr23_28103350     HCab    A    G        0      0        2 
  23 chr23_28103350     HPrz    A    G        0      0        2 
  23 chr23_28103350     ZBoe    A    G        0      0        2 
  23 chr23_28103350     ZGre    A    G      0.5      1        2 
  23 chr23_28103350     ZHar    A    G        0      0        2 
  23 chr23_28103350   Sample    A    G        0      0        2 
  23 chr23_28107884     AAsi    T    A        0      0        2 
  23 chr23_28107884     AKia    T    A      0.5      1        2 
  23 chr23_28107884     AOna    T    A        0      0        2 
  23 chr23_28107884     ASom    T    A        0      0        2 
  23 chr23_28107884     HCab    T    A        0      0        2 
  23 chr23_28107884     HPrz    T    A        0      0        2 
  23 chr23_28107884     ZBoe    T    A        0      0        2 
  23 chr23_28107884     ZGre    T    A        0      0        2 
  23 chr23_28107884     ZHar    T    A        0      0        2 
  23 chr23_28107884   Sample    T    A        0      0        2 
  23 chr23_28130396     AAsi    T    C        0      0        2 
  23 chr23_28130396     AKia    T    C        0      0        2 
  23 chr23_28130396     AOna    T    C        0      0        2 
  23 chr23_28130396     ASom    T    C        0      0        2 
  23 chr23_28130396     HCab    T    C        0      0        2 
  23 chr23_28130396     HPrz    T    C        0      0        2 
  23 chr23_28130396     ZBoe    T    C        0      0        2 
  23 chr23_28130396     ZGre    T    C        1      2        2 
  23 chr23_28130396     ZHar    T    C        0      0        2 
  23 chr23_28130396   Sample    T    C        0      0        2 
  23 chr23_28138038     AAsi    A    G        0      0        2 
  23 chr23_28138038     AKia    A    G        0      0        2 
  23 chr23_28138038     AOna    A    G        0      0        2 
  23 chr23_28138038     ASom    A    G        0      0        2 
  23 chr23_28138038     HCab    A    G        0      0        2 
  23 chr23_28138038     HPrz    A    G        0      0        2 
  23 chr23_28138038     ZBoe    A    G        0      0        2 
  23 chr23_28138038     ZGre    A    G      0.5      1        2 
  23 chr23_28138038     ZHar    A    G        0      0        2 
  23 chr23_28138038   Sample    A    G        0      0        2 
  23 chr23_28138900     AAsi    C    G        0      0        2 
  23 chr23_28138900     AKia    C    G        0      0        2 
  23 chr23_28138900     AOna    C    G        0      0        2 
  23 chr23_28138900     ASom    C    G        0      0        2 
  23 chr23_28138900     HCab    C    G        1      2        2 
  23 chr23_28138900     HPrz    C    G        1      2        2 
  23 chr23_28138900     ZBoe    C    G        0      0        2 
  23 chr23_28138900     ZGre    C    G        0      0        2 
  23 chr23_28138900     ZHar    C    G        0      0        2 
  23 chr23_28138900   Sample    C    G        0      0        2 
  23 chr23_28145571     AAsi    A    G        0      0        2 
  23 chr23_28145571     AKia    A    G        0      0        2 
  23 chr23_28145571     AOna    A    G        0      0        2 
  23 chr23_28145571     ASom    A    G        0      0        2 
  23 chr23_28145571     HCab    A    G        0      0        2 
  23 chr23_28145571     HPrz    A    G        0      0        2 
  23 chr23_28145571     ZBoe    A    G        0      0        2 
  23 chr23_28145571     ZGre    A    G      0.5      1        2 
  23 chr23_28145571     ZHar    A    G        0      0        2 
  23 chr23_28145571   Sample    A    G        0      0        2 
  23 chr23_28153241     AAsi    T    C      0.5      1        2 
  23 chr23_28153241     AKia    T    C        0      0        2 
  23 chr23_28153241     AOna    T    C        0      0        2 
  23 chr23_28153241     ASom    T    C        0      0        2 
  23 chr23_28153241     HCab    T    C        0      0        2 
  23 chr23_28153241     HPrz    T    C        0      0        2 
  23 chr23_28153241     ZBoe    T    C        0      0        2 
  23 chr23_28153241     ZGre    T    C        0      0        2 
  23 chr23_28153241     ZHar    T    C        0      0        2 
  23 chr23_28153241   Sample    T    C        0      0        2 
  23 chr23_28163569     AAsi    G    A        0      0        2 
  23 chr23_28163569     AKia    G    A        0      0        2 
  23 chr23_28163569     AOna    G    A        0      0        2 
  23 chr23_28163569     ASom    G    A        0      0        2 
  23 chr23_28163569     HCab    G    A        1      2        2 
  23 chr23_28163569     HPrz    G    A        1      2        2 
  23 chr23_28163569     ZBoe    G    A        0      0        2 
  23 chr23_28163569     ZGre    G    A        0      0        2 
  23 chr23_28163569     ZHar    G    A        0      0        2 
  23 chr23_28163569   Sample    G    A        0      0        2 
  23 chr23_28171304     AAsi    A    G        0      0        2 
  23 chr23_28171304     AKia    A    G        1      2        2 
  23 chr23_28171304     AOna    A    G        0      0        2 
  23 chr23_28171304     ASom    A    G        0      0        2 
  23 chr23_28171304     HCab    A    G        0      0        2 
  23 chr23_28171304     HPrz    A    G        0      0        2 
  23 chr23_28171304     ZBoe    A    G        0      0        2 
  23 chr23_28171304     ZGre    A    G        0      0        2 
  23 chr23_28171304     ZHar    A    G        0      0        2 
  23 chr23_28171304   Sample    A    G        0      0        2 
  23 chr23_28171339     AAsi    C    T        0      0        2 
  23 chr23_28171339     AKia    C    T        0      0        2 
  23 chr23_28171339     AOna    C    T        0      0        2 
  23 chr23_28171339     ASom    C    T        0      0        2 
  23 chr23_28171339     HCab    C    T        1      2        2 
  23 chr23_28171339     HPrz    C    T        1      2        2 
  23 chr23_28171339     ZBoe    C    T        0      0        2 
  23 chr23_28171339     ZGre    C    T        1      2        2 
  23 chr23_28171339     ZHar    C    T        0      0        2 
  23 chr23_28171339   Sample    C    T        0      0        2 
  23 chr23_28175499     AAsi    T    A        0      0        2 
  23 chr23_28175499     AKia    T    A        0      0        2 
  23 chr23_28175499     AOna    T    A        0      0        2 
  23 chr23_28175499     ASom    T    A        0      0        2 
  23 chr23_28175499     HCab    T    A        0      0        2 
  23 chr23_28175499     HPrz    T    A        0      0        2 
  23 chr23_28175499     ZBoe    T    A        0      0        2 
  23 chr23_28175499     ZGre    T    A        1      2        2 
  23 chr23_28175499     ZHar    T    A        0      0        2 
  23 chr23_28175499   Sample    T    A        0      0        2 
  23 chr23_28175821     AAsi    G    A        0      0        2 
  23 chr23_28175821     AKia    G    A        0      0        2 
  23 chr23_28175821     AOna    G    A        0      0        2 
  23 chr23_28175821     ASom    G    A        0      0        2 
  23 chr23_28175821     HCab    G    A        1      2        2 
  23 chr23_28175821     HPrz    G    A        1      2        2 
  23 chr23_28175821     ZBoe    G    A        0      0        2 
  23 chr23_28175821     ZGre    G    A        0      0        2 
  23 chr23_28175821     ZHar    G    A        0      0        2 
  23 chr23_28175821   Sample    G    A        0      0        2 
  23 chr23_28187046     AAsi    G    A        0      0        2 
  23 chr23_28187046     AKia    G    A        0      0        2 
  23 chr23_28187046     AOna    G    A        0      0        2 
  23 chr23_28187046     ASom    G    A        0      0        2 
  23 chr23_28187046     HCab    G    A        1      2        2 
  23 chr23_28187046     HPrz    G    A        1      2        2 
  23 chr23_28187046     ZBoe    G    A        0      0        2 
  23 chr23_28187046     ZGre    G    A        0      0        2 
  23 chr23_28187046     ZHar    G    A        0      0        2 
  23 chr23_28187046   Sample    G    A        0      0        2 
  23 chr23_28189172     AAsi    T    C        0      0        2 
  23 chr23_28189172     AKia    T    C        0      0        2 
  23 chr23_28189172     AOna    T    C        0      0        2 
  23 chr23_28189172     ASom    T    C        0      0        2 
  23 chr23_28189172     HCab    T    C        1      2        2 
  23 chr23_28189172     HPrz    T    C        1      2        2 
  23 chr23_28189172     ZBoe    T    C        0      0        2 
  23 chr23_28189172     ZGre    T    C        0      0        2 
  23 chr23_28189172     ZHar    T    C        0      0        2 
  23 chr23_28189172   Sample    T    C        0      0        2 
  23 chr23_28191833     AAsi    C    T        0      0        2 
  23 chr23_28191833     AKia    C    T        0      0        2 
  23 chr23_28191833     AOna    C    T        0      0        2 
  23 chr23_28191833     ASom    C    T        0      0        2 
  23 chr23_28191833     HCab    C    T        1      2        2 
  23 chr23_28191833     HPrz    C    T        1      2        2 
  23 chr23_28191833     ZBoe    C    T        0      0        2 
  23 chr23_28191833     ZGre    C    T        0      0        2 
  23 chr23_28191833     ZHar    C    T        0      0        2 
  23 chr23_28191833   Sample    C    T        0      0        2 
  23 chr23_28192353     AAsi    G    C        0      0        2 
  23 chr23_28192353     AKia    G    C        0      0        2 
  23 chr23_28192353     AOna    G    C        0      0        2 
  23 chr23_28192353     ASom    G    C        1      2        2 
  23 chr23_28192353     HCab    G    C        0      0        2 
  23 chr23_28192353     HPrz    G    C        0      0        2 
  23 chr23_28192353     ZBoe    G    C        0      0        2 
  23 chr23_28192353     ZGre    G    C        0      0        2 
  23 chr23_28192353     ZHar    G    C        0      0        2 
  23 chr23_28192353   Sample    G    C        0      0        2 
  23 chr23_28194462     AAsi    G    C        0      0        2 
  23 chr23_28194462     AKia    G    C        0      0        2 
  23 chr23_28194462     AOna    G    C      0.5      1        2 
  23 chr23_28194462     ASom    G    C        0      0        2 
  23 chr23_28194462     HCab    G    C        0      0        2 
  23 chr23_28194462     HPrz    G    C        0      0        2 
  23 chr23_28194462     ZBoe    G    C        0      0        2 
  23 chr23_28194462     ZGre    G    C        0      0        2 
  23 chr23_28194462     ZHar    G    C        0      0        2 
  23 chr23_28194462   Sample    G    C        0      0        2 
  23 chr23_28196188     AAsi    G    A        0      0        2 
  23 chr23_28196188     AKia    G    A        0      0        2 
  23 chr23_28196188     AOna    G    A      0.5      1        2 
  23 chr23_28196188     ASom    G    A        0      0        2 
  23 chr23_28196188     HCab    G    A        0      0        2 
  23 chr23_28196188     HPrz    G    A        0      0        2 
  23 chr23_28196188     ZBoe    G    A        0      0        2 
  23 chr23_28196188     ZGre    G    A        0      0        2 
  23 chr23_28196188     ZHar    G    A        0      0        2 
  23 chr23_28196188   Sample    G    A        0      0        2 
  23 chr23_28205279     AAsi    G    A        0      0        2 
  23 chr23_28205279     AKia    G    A        0      0        2 
  23 chr23_28205279     AOna    G    A        0      0        2 
  23 chr23_28205279     ASom    G    A        0      0        2 
  23 chr23_28205279     HCab    G    A        1      2        2 
  23 chr23_28205279     HPrz    G    A        1      2        2 
  23 chr23_28205279     ZBoe    G    A        0      0        2 
  23 chr23_28205279     ZGre    G    A        0      0        2 
  23 chr23_28205279     ZHar    G    A        0      0        2 
  23 chr23_28205279   Sample    G    A        0      0        2 
  23 chr23_28207328     AAsi    G    A        0      0        2 
  23 chr23_28207328     AKia    G    A        1      2        2 
  23 chr23_28207328     AOna    G    A        0      0        2 
  23 chr23_28207328     ASom    G    A        0      0        2 
  23 chr23_28207328     HCab    G    A        0      0        2 
  23 chr23_28207328     HPrz    G    A        0      0        2 
  23 chr23_28207328     ZBoe    G    A        0      0        2 
  23 chr23_28207328     ZGre    G    A        0      0        2 
  23 chr23_28207328     ZHar    G    A        0      0        2 
  23 chr23_28207328   Sample    G    A        0      0        2 
  23 chr23_28218206     AAsi    C    T        0      0        2 
  23 chr23_28218206     AKia    C    T        0      0        2 
  23 chr23_28218206     AOna    C    T        0      0        2 
  23 chr23_28218206     ASom    C    T        0      0        2 
  23 chr23_28218206     HCab    C    T        0      0        2 
  23 chr23_28218206     HPrz    C    T        0      0        2 
  23 chr23_28218206     ZBoe    C    T        0      0        2 
  23 chr23_28218206     ZGre    C    T        0      0        2 
  23 chr23_28218206     ZHar    C    T      0.5      1        2 
  23 chr23_28218206   Sample    C    T        0      0        2 
  23 chr23_28224815     AAsi    A    G        0      0        2 
  23 chr23_28224815     AKia    A    G        0      0        2 
  23 chr23_28224815     AOna    A    G        0      0        2 
  23 chr23_28224815     ASom    A    G        0      0        2 
  23 chr23_28224815     HCab    A    G        1      2        2 
  23 chr23_28224815     HPrz    A    G        1      2        2 
  23 chr23_28224815     ZBoe    A    G        0      0        2 
  23 chr23_28224815     ZGre    A    G        0      0        2 
  23 chr23_28224815     ZHar    A    G        0      0        2 
  23 chr23_28224815   Sample    A    G        0      0        2 
  23 chr23_28233393     AAsi    G    A        0      0        2 
  23 chr23_28233393     AKia    G    A        0      0        2 
  23 chr23_28233393     AOna    G    A        0      0        2 
  23 chr23_28233393     ASom    G    A        0      0        2 
  23 chr23_28233393     HCab    G    A        0      0        2 
  23 chr23_28233393     HPrz    G    A        0      0        2 
  23 chr23_28233393     ZBoe    G    A      0.5      1        2 
  23 chr23_28233393     ZGre    G    A        0      0        2 
  23 chr23_28233393     ZHar    G    A        0      0        2 
  23 chr23_28233393   Sample    G    A        0      0        2 
  23 chr23_28234081     AAsi    T    C        0      0        2 
  23 chr23_28234081     AKia    T    C        0      0        2 
  23 chr23_28234081     AOna    T    C        0      0        2 
  23 chr23_28234081     ASom    T    C        0      0        2 
  23 chr23_28234081     HCab    T    C        0      0        2 
  23 chr23_28234081     HPrz    T    C        0      0        2 
  23 chr23_28234081     ZBoe    T    C        1      2        2 
  23 chr23_28234081     ZGre    T    C        0      0        2 
  23 chr23_28234081     ZHar    T    C        0      0        2 
  23 chr23_28234081   Sample    T    C        0      0        2 
  23 chr23_28234698     AAsi    T    A        0      0        2 
  23 chr23_28234698     AKia    T    A        0      0        2 
  23 chr23_28234698     AOna    T    A        0      0        2 
  23 chr23_28234698     ASom    T    A        0      0        2 
  23 chr23_28234698     HCab    T    A        1      2        2 
  23 chr23_28234698     HPrz    T    A        1      2        2 
  23 chr23_28234698     ZBoe    T    A        0      0        2 
  23 chr23_28234698     ZGre    T    A        0      0        2 
  23 chr23_28234698     ZHar    T    A        0      0        2 
  23 chr23_28234698   Sample    T    A        0      0        2 
  23 chr23_28236929     AAsi    T    C        0      0        2 
  23 chr23_28236929     AKia    T    C        0      0        2 
  23 chr23_28236929     AOna    T    C        0      0        2 
  23 chr23_28236929     ASom    T    C        0      0        2 
  23 chr23_28236929     HCab    T    C        0      0        2 
  23 chr23_28236929     HPrz    T    C        0      0        2 
  23 chr23_28236929     ZBoe    T    C        0      0        2 
  23 chr23_28236929     ZGre    T    C        0      0        2 
  23 chr23_28236929     ZHar    T    C        1      2        2 
  23 chr23_28236929   Sample    T    C        0      0        2 
  23 chr23_28246556     AAsi    T    C        1      2        2 
  23 chr23_28246556     AKia    T    C        0      0        2 
  23 chr23_28246556     AOna    T    C        0      0        2 
  23 chr23_28246556     ASom    T    C        1      2        2 
  23 chr23_28246556     HCab    T    C        0      0        2 
  23 chr23_28246556     HPrz    T    C        0      0        2 
  23 chr23_28246556     ZBoe    T    C        0      0        2 
  23 chr23_28246556     ZGre    T    C        0      0        2 
  23 chr23_28246556     ZHar    T    C        0      0        2 
  23 chr23_28246556   Sample    T    C        1      2        2 
  23 chr23_28257950     AAsi    G    A        0      0        2 
  23 chr23_28257950     AKia    G    A        0      0        2 
  23 chr23_28257950     AOna    G    A        0      0        2 
  23 chr23_28257950     ASom    G    A        0      0        2 
  23 chr23_28257950     HCab    G    A        0      0        2 
  23 chr23_28257950     HPrz    G    A      0.5      1        2 
  23 chr23_28257950     ZBoe    G    A        0      0        2 
  23 chr23_28257950     ZGre    G    A        0      0        2 
  23 chr23_28257950     ZHar    G    A        0      0        2 
  23 chr23_28257950   Sample    G    A        0      0        2 
  23 chr23_28261001     AAsi    T    C        0      0        2 
  23 chr23_28261001     AKia    T    C        0      0        2 
  23 chr23_28261001     AOna    T    C        0      0        2 
  23 chr23_28261001     ASom    T    C        0      0        2 
  23 chr23_28261001     HCab    T    C        0      0        2 
  23 chr23_28261001     HPrz    T    C        0      0        2 
  23 chr23_28261001     ZBoe    T    C      0.5      1        2 
  23 chr23_28261001     ZGre    T    C        0      0        2 
  23 chr23_28261001     ZHar    T    C        0      0        2 
  23 chr23_28261001   Sample    T    C        0      0        2 
  23 chr23_28261890     AAsi    C    A        0      0        2 
  23 chr23_28261890     AKia    C    A        0      0        2 
  23 chr23_28261890     AOna    C    A        0      0        2 
  23 chr23_28261890     ASom    C    A        0      0        2 
  23 chr23_28261890     HCab    C    A        0      0        2 
  23 chr23_28261890     HPrz    C    A        0      0        2 
  23 chr23_28261890     ZBoe    C    A        0      0        2 
  23 chr23_28261890     ZGre    C    A        0      0        2 
  23 chr23_28261890     ZHar    C    A      0.5      1        2 
  23 chr23_28261890   Sample    C    A        0      0        2 
  23 chr23_28268941     AAsi    G    C        0      0        2 
  23 chr23_28268941     AKia    G    C        0      0        2 
  23 chr23_28268941     AOna    G    C        0      0        2 
  23 chr23_28268941     ASom    G    C        0      0        2 
  23 chr23_28268941     HCab    G    C        1      2        2 
  23 chr23_28268941     HPrz    G    C        1      2        2 
  23 chr23_28268941     ZBoe    G    C        0      0        2 
  23 chr23_28268941     ZGre    G    C        0      0        2 
  23 chr23_28268941     ZHar    G    C        0      0        2 
  23 chr23_28268941   Sample    G    C        0      0        2 
  23 chr23_28270934     AAsi    T    C      0.5      1        2 
  23 chr23_28270934     AKia    T    C        0      0        2 
  23 chr23_28270934     AOna    T    C        0      0        2 
  23 chr23_28270934     ASom    T    C        1      2        2 
  23 chr23_28270934     HCab    T    C        0      0        2 
  23 chr23_28270934     HPrz    T    C        0      0        2 
  23 chr23_28270934     ZBoe    T    C        0      0        2 
  23 chr23_28270934     ZGre    T    C        0      0        2 
  23 chr23_28270934     ZHar    T    C        0      0        2 
  23 chr23_28270934   Sample    T    C        0      0        2 
  23 chr23_28275290     AAsi    G    C        0      0        2 
  23 chr23_28275290     AKia    G    C        0      0        2 
  23 chr23_28275290     AOna    G    C        0      0        2 
  23 chr23_28275290     ASom    G    C        0      0        2 
  23 chr23_28275290     HCab    G    C        0      0        2 
  23 chr23_28275290     HPrz    G    C        0      0        2 
  23 chr23_28275290     ZBoe    G    C      0.5      1        2 
  23 chr23_28275290     ZGre    G    C        0      0        2 
  23 chr23_28275290     ZHar    G    C        0      0        2 
  23 chr23_28275290   Sample    G    C        0      0        2 
  23 chr23_28276612     AAsi    C    T        0      0        2 
  23 chr23_28276612     AKia    C    T      0.5      1        2 
  23 chr23_28276612     AOna    C    T        0      0        2 
  23 chr23_28276612     ASom    C    T        0      0        2 
  23 chr23_28276612     HCab    C    T        0      0        2 
  23 chr23_28276612     HPrz    C    T        0      0        2 
  23 chr23_28276612     ZBoe    C    T        0      0        2 
  23 chr23_28276612     ZGre    C    T        0      0        2 
  23 chr23_28276612     ZHar    C    T        0      0        2 
  23 chr23_28276612   Sample    C    T        0      0        2 
  23 chr23_28278933     AAsi    C    A        0      0        2 
  23 chr23_28278933     AKia    C    A        0      0        2 
  23 chr23_28278933     AOna    C    A        0      0        2 
  23 chr23_28278933     ASom    C    A        0      0        2 
  23 chr23_28278933     HCab    C    A        0      0        2 
  23 chr23_28278933     HPrz    C    A        0      0        2 
  23 chr23_28278933     ZBoe    C    A        0      0        2 
  23 chr23_28278933     ZGre    C    A      0.5      1        2 
  23 chr23_28278933     ZHar    C    A        0      0        2 
  23 chr23_28278933   Sample    C    A        0      0        2 
  23 chr23_28280385     AAsi    A    G        0      0        2 
  23 chr23_28280385     AKia    A    G        0      0        2 
  23 chr23_28280385     AOna    A    G        0      0        2 
  23 chr23_28280385     ASom    A    G        0      0        2 
  23 chr23_28280385     HCab    A    G        0      0        2 
  23 chr23_28280385     HPrz    A    G        0      0        2 
  23 chr23_28280385     ZBoe    A    G        0      0        2 
  23 chr23_28280385     ZGre    A    G      0.5      1        2 
  23 chr23_28280385     ZHar    A    G        0      0        2 
  23 chr23_28280385   Sample    A    G        0      0        2 
  23 chr23_28289081     AAsi    T    C        0      0        2 
  23 chr23_28289081     AKia    T    C        0      0        2 
  23 chr23_28289081     AOna    T    C        0      0        2 
  23 chr23_28289081     ASom    T    C        0      0        2 
  23 chr23_28289081     HCab    T    C        0      0        2 
  23 chr23_28289081     HPrz    T    C        0      0        2 
  23 chr23_28289081     ZBoe    T    C      0.5      1        2 
  23 chr23_28289081     ZGre    T    C        0      0        2 
  23 chr23_28289081     ZHar    T    C        0      0        2 
  23 chr23_28289081   Sample    T    C        0      0        2 
  23 chr23_28290421     AAsi    A    G        0      0        2 
  23 chr23_28290421     AKia    A    G        0      0        2 
  23 chr23_28290421     AOna    A    G      0.5      1        2 
  23 chr23_28290421     ASom    A    G        0      0        2 
  23 chr23_28290421     HCab    A    G        0      0        2 
  23 chr23_28290421     HPrz    A    G        0      0        2 
  23 chr23_28290421     ZBoe    A    G        0      0        2 
  23 chr23_28290421     ZGre    A    G        0      0        2 
  23 chr23_28290421     ZHar    A    G        0      0        2 
  23 chr23_28290421   Sample    A    G        0      0        2 
  23 chr23_28292362     AAsi    A    G        1      2        2 
  23 chr23_28292362     AKia    A    G        0      0        2 
  23 chr23_28292362     AOna    A    G        0      0        2 
  23 chr23_28292362     ASom    A    G        1      2        2 
  23 chr23_28292362     HCab    A    G        0      0        2 
  23 chr23_28292362     HPrz    A    G        0      0        2 
  23 chr23_28292362     ZBoe    A    G        0      0        2 
  23 chr23_28292362     ZGre    A    G        0      0        2 
  23 chr23_28292362     ZHar    A    G        0      0        2 
  23 chr23_28292362   Sample    A    G        1      2        2 
  23 chr23_28294080     AAsi    C    A        0      0        2 
  23 chr23_28294080     AKia    C    A        1      2        2 
  23 chr23_28294080     AOna    C    A        0      0        2 
  23 chr23_28294080     ASom    C    A        0      0        2 
  23 chr23_28294080     HCab    C    A        0      0        2 
  23 chr23_28294080     HPrz    C    A        0      0        2 
  23 chr23_28294080     ZBoe    C    A        0      0        2 
  23 chr23_28294080     ZGre    C    A        0      0        2 
  23 chr23_28294080     ZHar    C    A        0      0        2 
  23 chr23_28294080   Sample    C    A        0      0        2 
  23 chr23_28294909     AAsi    C    G        0      0        2 
  23 chr23_28294909     AKia    C    G        0      0        2 
  23 chr23_28294909     AOna    C    G      0.5      1        2 
  23 chr23_28294909     ASom    C    G        0      0        2 
  23 chr23_28294909     HCab    C    G        0      0        2 
  23 chr23_28294909     HPrz    C    G        0      0        2 
  23 chr23_28294909     ZBoe    C    G        0      0        2 
  23 chr23_28294909     ZGre    C    G        0      0        2 
  23 chr23_28294909     ZHar    C    G        0      0        2 
  23 chr23_28294909   Sample    C    G        0      0        2 
  23 chr23_28297656     AAsi    C    T        0      0        2 
  23 chr23_28297656     AKia    C    T        0      0        2 
  23 chr23_28297656     AOna    C    T        0      0        2 
  23 chr23_28297656     ASom    C    T        0      0        2 
  23 chr23_28297656     HCab    C    T        1      2        2 
  23 chr23_28297656     HPrz    C    T        1      2        2 
  23 chr23_28297656     ZBoe    C    T        0      0        2 
  23 chr23_28297656     ZGre    C    T        0      0        2 
  23 chr23_28297656     ZHar    C    T        0      0        2 
  23 chr23_28297656   Sample    C    T        0      0        2 
  23 chr23_28297969     AAsi    T    G        0      0        2 
  23 chr23_28297969     AKia    T    G        0      0        2 
  23 chr23_28297969     AOna    T    G      0.5      1        2 
  23 chr23_28297969     ASom    T    G        0      0        2 
  23 chr23_28297969     HCab    T    G        0      0        2 
  23 chr23_28297969     HPrz    T    G        0      0        2 
  23 chr23_28297969     ZBoe    T    G        0      0        2 
  23 chr23_28297969     ZGre    T    G        0      0        2 
  23 chr23_28297969     ZHar    T    G        0      0        2 
  23 chr23_28297969   Sample    T    G        0      0        2 
  23 chr23_28305797     AAsi    C    T        0      0        2 
  23 chr23_28305797     AKia    C    T        0      0        2 
  23 chr23_28305797     AOna    C    T        0      0        2 
  23 chr23_28305797     ASom    C    T        0      0        2 
  23 chr23_28305797     HCab    C    T        1      2        2 
  23 chr23_28305797     HPrz    C    T        1      2        2 
  23 chr23_28305797     ZBoe    C    T        0      0        2 
  23 chr23_28305797     ZGre    C    T        0      0        2 
  23 chr23_28305797     ZHar    C    T        0      0        2 
  23 chr23_28305797   Sample    C    T        0      0        2 
  23 chr23_28306921     AAsi    C    G        0      0        2 
  23 chr23_28306921     AKia    C    G        0      0        2 
  23 chr23_28306921     AOna    C    G        0      0        2 
  23 chr23_28306921     ASom    C    G        0      0        2 
  23 chr23_28306921     HCab    C    G        1      2        2 
  23 chr23_28306921     HPrz    C    G        1      2        2 
  23 chr23_28306921     ZBoe    C    G        0      0        2 
  23 chr23_28306921     ZGre    C    G        0      0        2 
  23 chr23_28306921     ZHar    C    G        0      0        2 
  23 chr23_28306921   Sample    C    G        0      0        2 
  23 chr23_28313382     AAsi    C    T        0      0        2 
  23 chr23_28313382     AKia    C    T        0      0        2 
  23 chr23_28313382     AOna    C    T        0      0        2 
  23 chr23_28313382     ASom    C    T        0      0        2 
  23 chr23_28313382     HCab    C    T        1      2        2 
  23 chr23_28313382     HPrz    C    T        1      2        2 
  23 chr23_28313382     ZBoe    C    T        0      0        2 
  23 chr23_28313382     ZGre    C    T        0      0        2 
  23 chr23_28313382     ZHar    C    T        0      0        2 
  23 chr23_28313382   Sample    C    T        0      0        2 
  23 chr23_28313857     AAsi    G    C        0      0        2 
  23 chr23_28313857     AKia    G    C      0.5      1        2 
  23 chr23_28313857     AOna    G    C        0      0        2 
  23 chr23_28313857     ASom    G    C        0      0        2 
  23 chr23_28313857     HCab    G    C        0      0        2 
  23 chr23_28313857     HPrz    G    C        0      0        2 
  23 chr23_28313857     ZBoe    G    C        0      0        2 
  23 chr23_28313857     ZGre    G    C        0      0        2 
  23 chr23_28313857     ZHar    G    C        0      0        2 
  23 chr23_28313857   Sample    G    C        0      0        2 
  23 chr23_28314184     AAsi    G    A        0      0        2 
  23 chr23_28314184     AKia    G    A        0      0        2 
  23 chr23_28314184     AOna    G    A        0      0        2 
  23 chr23_28314184     ASom    G    A        0      0        2 
  23 chr23_28314184     HCab    G    A        0      0        2 
  23 chr23_28314184     HPrz    G    A        0      0        2 
  23 chr23_28314184     ZBoe    G    A      0.5      1        2 
  23 chr23_28314184     ZGre    G    A        0      0        2 
  23 chr23_28314184     ZHar    G    A        0      0        2 
  23 chr23_28314184   Sample    G    A        0      0        2 
  23 chr23_28319747     AAsi    C    T        0      0        2 
  23 chr23_28319747     AKia    C    T      0.5      1        2 
  23 chr23_28319747     AOna    C    T        0      0        2 
  23 chr23_28319747     ASom    C    T        0      0        2 
  23 chr23_28319747     HCab    C    T        0      0        2 
  23 chr23_28319747     HPrz    C    T        0      0        2 
  23 chr23_28319747     ZBoe    C    T        0      0        2 
  23 chr23_28319747     ZGre    C    T        0      0        2 
  23 chr23_28319747     ZHar    C    T        0      0        2 
  23 chr23_28319747   Sample    C    T        0      0        2 
  23 chr23_28331969     AAsi    T    C        0      0        2 
  23 chr23_28331969     AKia    T    C        0      0        2 
  23 chr23_28331969     AOna    T    C        0      0        2 
  23 chr23_28331969     ASom    T    C        0      0        2 
  23 chr23_28331969     HCab    T    C      0.5      1        2 
  23 chr23_28331969     HPrz    T    C        0      0        2 
  23 chr23_28331969     ZBoe    T    C        0      0        2 
  23 chr23_28331969     ZGre    T    C      0.5      1        2 
  23 chr23_28331969     ZHar    T    C        0      0        2 
  23 chr23_28331969   Sample    T    C        0      0        2 
  23 chr23_28332857     AAsi    C    T        0      0        2 
  23 chr23_28332857     AKia    C    T        0      0        2 
  23 chr23_28332857     AOna    C    T        0      0        2 
  23 chr23_28332857     ASom    C    T        0      0        2 
  23 chr23_28332857     HCab    C    T        0      0        2 
  23 chr23_28332857     HPrz    C    T        0      0        2 
  23 chr23_28332857     ZBoe    C    T        0      0        2 
  23 chr23_28332857     ZGre    C    T        1      2        2 
  23 chr23_28332857     ZHar    C    T        1      2        2 
  23 chr23_28332857   Sample    C    T        0      0        2 
  23 chr23_28334016     AAsi    T    C        0      0        2 
  23 chr23_28334016     AKia    T    C        0      0        2 
  23 chr23_28334016     AOna    T    C      0.5      1        2 
  23 chr23_28334016     ASom    T    C        0      0        2 
  23 chr23_28334016     HCab    T    C        0      0        2 
  23 chr23_28334016     HPrz    T    C        0      0        2 
  23 chr23_28334016     ZBoe    T    C        0      0        2 
  23 chr23_28334016     ZGre    T    C        0      0        2 
  23 chr23_28334016     ZHar    T    C        0      0        2 
  23 chr23_28334016   Sample    T    C        0      0        2 
  23 chr23_28339821     AAsi    T    C        0      0        2 
  23 chr23_28339821     AKia    T    C        0      0        2 
  23 chr23_28339821     AOna    T    C        0      0        2 
  23 chr23_28339821     ASom    T    C        0      0        2 
  23 chr23_28339821     HCab    T    C        1      2        2 
  23 chr23_28339821     HPrz    T    C        1      2        2 
  23 chr23_28339821     ZBoe    T    C        0      0        2 
  23 chr23_28339821     ZGre    T    C        0      0        2 
  23 chr23_28339821     ZHar    T    C        0      0        2 
  23 chr23_28339821   Sample    T    C        0      0        2 
  23 chr23_28343188     AAsi    T    C      0.5      1        2 
  23 chr23_28343188     AKia    T    C        0      0        2 
  23 chr23_28343188     AOna    T    C        0      0        2 
  23 chr23_28343188     ASom    T    C        0      0        2 
  23 chr23_28343188     HCab    T    C        0      0        2 
  23 chr23_28343188     HPrz    T    C        0      0        2 
  23 chr23_28343188     ZBoe    T    C        0      0        2 
  23 chr23_28343188     ZGre    T    C        0      0        2 
  23 chr23_28343188     ZHar    T    C        0      0        2 
  23 chr23_28343188   Sample    T    C        0      0        2 
  23 chr23_28343835     AAsi    C    T        0      0        2 
  23 chr23_28343835     AKia    C    T        0      0        2 
  23 chr23_28343835     AOna    C    T        1      2        2 
  23 chr23_28343835     ASom    C    T        0      0        2 
  23 chr23_28343835     HCab    C    T        0      0        2 
  23 chr23_28343835     HPrz    C    T        0      0        2 
  23 chr23_28343835     ZBoe    C    T        0      0        2 
  23 chr23_28343835     ZGre    C    T        0      0        2 
  23 chr23_28343835     ZHar    C    T        0      0        2 
  23 chr23_28343835   Sample    C    T        0      0        2 
  23 chr23_28344829     AAsi    T    C        0      0        2 
  23 chr23_28344829     AKia    T    C        0      0        2 
  23 chr23_28344829     AOna    T    C        0      0        2 
  23 chr23_28344829     ASom    T    C        1      2        2 
  23 chr23_28344829     HCab    T    C        0      0        2 
  23 chr23_28344829     HPrz    T    C        0      0        2 
  23 chr23_28344829     ZBoe    T    C        0      0        2 
  23 chr23_28344829     ZGre    T    C        0      0        2 
  23 chr23_28344829     ZHar    T    C        0      0        2 
  23 chr23_28344829   Sample    T    C        0      0        2 
  23 chr23_28347061     AAsi    T    C        0      0        2 
  23 chr23_28347061     AKia    T    C        0      0        2 
  23 chr23_28347061     AOna    T    C        0      0        2 
  23 chr23_28347061     ASom    T    C        0      0        2 
  23 chr23_28347061     HCab    T    C        0      0        2 
  23 chr23_28347061     HPrz    T    C        0      0        2 
  23 chr23_28347061     ZBoe    T    C        0      0        2 
  23 chr23_28347061     ZGre    T    C        0      0        2 
  23 chr23_28347061     ZHar    T    C        1      2        2 
  23 chr23_28347061   Sample    T    C        0      0        2 
  23 chr23_28349503     AAsi    C    G        0      0        2 
  23 chr23_28349503     AKia    C    G        1      2        2 
  23 chr23_28349503     AOna    C    G        0      0        2 
  23 chr23_28349503     ASom    C    G        0      0        2 
  23 chr23_28349503     HCab    C    G        0      0        2 
  23 chr23_28349503     HPrz    C    G        0      0        2 
  23 chr23_28349503     ZBoe    C    G        0      0        2 
  23 chr23_28349503     ZGre    C    G        0      0        2 
  23 chr23_28349503     ZHar    C    G        0      0        2 
  23 chr23_28349503   Sample    C    G        0      0        2 
  23 chr23_28350467     AAsi    C    A        0      0        2 
  23 chr23_28350467     AKia    C    A        0      0        2 
  23 chr23_28350467     AOna    C    A        0      0        2 
  23 chr23_28350467     ASom    C    A        0      0        2 
  23 chr23_28350467     HCab    C    A        0      0        2 
  23 chr23_28350467     HPrz    C    A        0      0        2 
  23 chr23_28350467     ZBoe    C    A        0      0        2 
  23 chr23_28350467     ZGre    C    A        1      2        2 
  23 chr23_28350467     ZHar    C    A        1      2        2 
  23 chr23_28350467   Sample    C    A        0      0        2 
  23 chr23_28360724     AAsi    T    C        0      0        2 
  23 chr23_28360724     AKia    T    C        0      0        2 
  23 chr23_28360724     AOna    T    C      0.5      1        2 
  23 chr23_28360724     ASom    T    C        0      0        2 
  23 chr23_28360724     HCab    T    C        0      0        2 
  23 chr23_28360724     HPrz    T    C        0      0        2 
  23 chr23_28360724     ZBoe    T    C        0      0        2 
  23 chr23_28360724     ZGre    T    C        0      0        2 
  23 chr23_28360724     ZHar    T    C        0      0        2 
  23 chr23_28360724   Sample    T    C        0      0        2 
  23 chr23_28363036     AAsi    T    C        0      0        2 
  23 chr23_28363036     AKia    T    C        0      0        2 
  23 chr23_28363036     AOna    T    C        1      2        2 
  23 chr23_28363036     ASom    T    C        0      0        2 
  23 chr23_28363036     HCab    T    C        0      0        2 
  23 chr23_28363036     HPrz    T    C        0      0        2 
  23 chr23_28363036     ZBoe    T    C        0      0        2 
  23 chr23_28363036     ZGre    T    C        0      0        2 
  23 chr23_28363036     ZHar    T    C        0      0        2 
  23 chr23_28363036   Sample    T    C        0      0        2 
  23 chr23_28367502     AAsi    C    T        0      0        2 
  23 chr23_28367502     AKia    C    T        0      0        2 
  23 chr23_28367502     AOna    C    T        0      0        2 
  23 chr23_28367502     ASom    C    T        0      0        2 
  23 chr23_28367502     HCab    C    T        1      2        2 
  23 chr23_28367502     HPrz    C    T        1      2        2 
  23 chr23_28367502     ZBoe    C    T        0      0        2 
  23 chr23_28367502     ZGre    C    T        0      0        2 
  23 chr23_28367502     ZHar    C    T        0      0        2 
  23 chr23_28367502   Sample    C    T        0      0        2 
  23 chr23_28369276     AAsi    C    A        0      0        2 
  23 chr23_28369276     AKia    C    A        0      0        2 
  23 chr23_28369276     AOna    C    A        0      0        2 
  23 chr23_28369276     ASom    C    A        0      0        2 
  23 chr23_28369276     HCab    C    A        1      2        2 
  23 chr23_28369276     HPrz    C    A        1      2        2 
  23 chr23_28369276     ZBoe    C    A        0      0        2 
  23 chr23_28369276     ZGre    C    A        0      0        2 
  23 chr23_28369276     ZHar    C    A        0      0        2 
  23 chr23_28369276   Sample    C    A        0      0        2 
  23 chr23_28370753     AAsi    T    C        1      2        2 
  23 chr23_28370753     AKia    T    C        0      0        2 
  23 chr23_28370753     AOna    T    C        0      0        2 
  23 chr23_28370753     ASom    T    C        1      2        2 
  23 chr23_28370753     HCab    T    C        1      2        2 
  23 chr23_28370753     HPrz    T    C        1      2        2 
  23 chr23_28370753     ZBoe    T    C        0      0        2 
  23 chr23_28370753     ZGre    T    C        0      0        2 
  23 chr23_28370753     ZHar    T    C        0      0        2 
  23 chr23_28370753   Sample    T    C        1      2        2 
  23 chr23_28371093     AAsi    C    T        0      0        2 
  23 chr23_28371093     AKia    C    T        0      0        2 
  23 chr23_28371093     AOna    C    T      0.5      1        2 
  23 chr23_28371093     ASom    C    T        0      0        2 
  23 chr23_28371093     HCab    C    T        0      0        2 
  23 chr23_28371093     HPrz    C    T        0      0        2 
  23 chr23_28371093     ZBoe    C    T        0      0        2 
  23 chr23_28371093     ZGre    C    T        0      0        2 
  23 chr23_28371093     ZHar    C    T        0      0        2 
  23 chr23_28371093   Sample    C    T        0      0        2 
  23 chr23_28376203     AAsi    A    G        0      0        2 
  23 chr23_28376203     AKia    A    G        0      0        2 
  23 chr23_28376203     AOna    A    G        0      0        2 
  23 chr23_28376203     ASom    A    G        0      0        2 
  23 chr23_28376203     HCab    A    G        0      0        2 
  23 chr23_28376203     HPrz    A    G        0      0        2 
  23 chr23_28376203     ZBoe    A    G        0      0        2 
  23 chr23_28376203     ZGre    A    G        0      0        2 
  23 chr23_28376203     ZHar    A    G        1      2        2 
  23 chr23_28376203   Sample    A    G        0      0        2 
  23 chr23_28377796     AAsi    C    G        1      2        2 
  23 chr23_28377796     AKia    C    G        0      0        2 
  23 chr23_28377796     AOna    C    G        0      0        2 
  23 chr23_28377796     ASom    C    G        1      2        2 
  23 chr23_28377796     HCab    C    G        0      0        2 
  23 chr23_28377796     HPrz    C    G        0      0        2 
  23 chr23_28377796     ZBoe    C    G        0      0        2 
  23 chr23_28377796     ZGre    C    G        0      0        2 
  23 chr23_28377796     ZHar    C    G        0      0        2 
  23 chr23_28377796   Sample    C    G        1      2        2 
  23 chr23_28382653     AAsi    C    T        0      0        2 
  23 chr23_28382653     AKia    C    T        0      0        2 
  23 chr23_28382653     AOna    C    T        0      0        2 
  23 chr23_28382653     ASom    C    T        0      0        2 
  23 chr23_28382653     HCab    C    T        1      2        2 
  23 chr23_28382653     HPrz    C    T        1      2        2 
  23 chr23_28382653     ZBoe    C    T        0      0        2 
  23 chr23_28382653     ZGre    C    T        0      0        2 
  23 chr23_28382653     ZHar    C    T        0      0        2 
  23 chr23_28382653   Sample    C    T        0      0        2 
  23 chr23_28396201     AAsi    A    G        0      0        2 
  23 chr23_28396201     AKia    A    G        0      0        2 
  23 chr23_28396201     AOna    A    G        1      2        2 
  23 chr23_28396201     ASom    A    G        0      0        2 
  23 chr23_28396201     HCab    A    G        0      0        2 
  23 chr23_28396201     HPrz    A    G        0      0        2 
  23 chr23_28396201     ZBoe    A    G        0      0        2 
  23 chr23_28396201     ZGre    A    G        0      0        2 
  23 chr23_28396201     ZHar    A    G      0.5      1        2 
  23 chr23_28396201   Sample    A    G        0      0        2 
  23 chr23_28397521     AAsi    G    A        1      2        2 
  23 chr23_28397521     AKia    G    A        0      0        2 
  23 chr23_28397521     AOna    G    A        0      0        2 
  23 chr23_28397521     ASom    G    A        1      2        2 
  23 chr23_28397521     HCab    G    A        0      0        2 
  23 chr23_28397521     HPrz    G    A        0      0        2 
  23 chr23_28397521     ZBoe    G    A        0      0        2 
  23 chr23_28397521     ZGre    G    A        0      0        2 
  23 chr23_28397521     ZHar    G    A        0      0        2 
  23 chr23_28397521   Sample    G    A        1      2        2 
  23 chr23_28397577     AAsi    T    C        0      0        2 
  23 chr23_28397577     AKia    T    C        0      0        2 
  23 chr23_28397577     AOna    T    C        0      0        2 
  23 chr23_28397577     ASom    T    C        0      0        2 
  23 chr23_28397577     HCab    T    C        0      0        2 
  23 chr23_28397577     HPrz    T    C        0      0        2 
  23 chr23_28397577     ZBoe    T    C      0.5      1        2 
  23 chr23_28397577     ZGre    T    C        0      0        2 
  23 chr23_28397577     ZHar    T    C        0      0        2 
  23 chr23_28397577   Sample    T    C        0      0        2 
  23 chr23_28398835     AAsi    C    G        0      0        2 
  23 chr23_28398835     AKia    C    G        0      0        2 
  23 chr23_28398835     AOna    C    G        0      0        2 
  23 chr23_28398835     ASom    C    G        0      0        2 
  23 chr23_28398835     HCab    C    G        1      2        2 
  23 chr23_28398835     HPrz    C    G        1      2        2 
  23 chr23_28398835     ZBoe    C    G        0      0        2 
  23 chr23_28398835     ZGre    C    G        0      0        2 
  23 chr23_28398835     ZHar    C    G        0      0        2 
  23 chr23_28398835   Sample    C    G        0      0        2 
  23 chr23_28402574     AAsi    T    G        0      0        2 
  23 chr23_28402574     AKia    T    G        0      0        2 
  23 chr23_28402574     AOna    T    G        0      0        2 
  23 chr23_28402574     ASom    T    G        0      0        2 
  23 chr23_28402574     HCab    T    G        0      0        2 
  23 chr23_28402574     HPrz    T    G        0      0        2 
  23 chr23_28402574     ZBoe    T    G      0.5      1        2 
  23 chr23_28402574     ZGre    T    G        1      2        2 
  23 chr23_28402574     ZHar    T    G        0      0        2 
  23 chr23_28402574   Sample    T    G        0      0        2 
  23 chr23_28404669     AAsi    C    G        0      0        2 
  23 chr23_28404669     AKia    C    G        0      0        2 
  23 chr23_28404669     AOna    C    G      0.5      1        2 
  23 chr23_28404669     ASom    C    G        0      0        2 
  23 chr23_28404669     HCab    C    G        0      0        2 
  23 chr23_28404669     HPrz    C    G        0      0        2 
  23 chr23_28404669     ZBoe    C    G        0      0        2 
  23 chr23_28404669     ZGre    C    G        0      0        2 
  23 chr23_28404669     ZHar    C    G        0      0        2 
  23 chr23_28404669   Sample    C    G        0      0        2 
  23 chr23_28405173     AAsi    G    A        0      0        2 
  23 chr23_28405173     AKia    G    A        0      0        2 
  23 chr23_28405173     AOna    G    A        0      0        2 
  23 chr23_28405173     ASom    G    A        0      0        2 
  23 chr23_28405173     HCab    G    A        0      0        2 
  23 chr23_28405173     HPrz    G    A      0.5      1        2 
  23 chr23_28405173     ZBoe    G    A        0      0        2 
  23 chr23_28405173     ZGre    G    A        0      0        2 
  23 chr23_28405173     ZHar    G    A        0      0        2 
  23 chr23_28405173   Sample    G    A        0      0        2 
  23 chr23_28407698     AAsi    A    G        0      0        2 
  23 chr23_28407698     AKia    A    G        0      0        2 
  23 chr23_28407698     AOna    A    G        0      0        2 
  23 chr23_28407698     ASom    A    G        0      0        2 
  23 chr23_28407698     HCab    A    G        0      0        2 
  23 chr23_28407698     HPrz    A    G        0      0        2 
  23 chr23_28407698     ZBoe    A    G      0.5      1        2 
  23 chr23_28407698     ZGre    A    G        0      0        2 
  23 chr23_28407698     ZHar    A    G        0      0        2 
  23 chr23_28407698   Sample    A    G        0      0        2 
  23 chr23_28412381     AAsi    G    A        0      0        2 
  23 chr23_28412381     AKia    G    A      0.5      1        2 
  23 chr23_28412381     AOna    G    A        0      0        2 
  23 chr23_28412381     ASom    G    A        0      0        2 
  23 chr23_28412381     HCab    G    A        0      0        2 
  23 chr23_28412381     HPrz    G    A        0      0        2 
  23 chr23_28412381     ZBoe    G    A        0      0        2 
  23 chr23_28412381     ZGre    G    A        0      0        2 
  23 chr23_28412381     ZHar    G    A        0      0        2 
  23 chr23_28412381   Sample    G    A        0      0        2 
  23 chr23_28425852     AAsi    A    G        0      0        2 
  23 chr23_28425852     AKia    A    G      0.5      1        2 
  23 chr23_28425852     AOna    A    G        0      0        2 
  23 chr23_28425852     ASom    A    G        0      0        2 
  23 chr23_28425852     HCab    A    G        0      0        2 
  23 chr23_28425852     HPrz    A    G        0      0        2 
  23 chr23_28425852     ZBoe    A    G        0      0        2 
  23 chr23_28425852     ZGre    A    G        0      0        2 
  23 chr23_28425852     ZHar    A    G        0      0        2 
  23 chr23_28425852   Sample    A    G        0      0        2 
  23 chr23_28431339     AAsi    T    C        0      0        2 
  23 chr23_28431339     AKia    T    C        0      0        2 
  23 chr23_28431339     AOna    T    C        0      0        2 
  23 chr23_28431339     ASom    T    C        0      0        2 
  23 chr23_28431339     HCab    T    C        0      0        2 
  23 chr23_28431339     HPrz    T    C        0      0        2 
  23 chr23_28431339     ZBoe    T    C        1      2        2 
  23 chr23_28431339     ZGre    T    C        1      2        2 
  23 chr23_28431339     ZHar    T    C        0      0        2 
  23 chr23_28431339   Sample    T    C        0      0        2 
  23 chr23_28440263     AAsi    C    A        0      0        2 
  23 chr23_28440263     AKia    C    A        0      0        2 
  23 chr23_28440263     AOna    C    A        0      0        2 
  23 chr23_28440263     ASom    C    A        0      0        2 
  23 chr23_28440263     HCab    C    A        0      0        2 
  23 chr23_28440263     HPrz    C    A        0      0        2 
  23 chr23_28440263     ZBoe    C    A        0      0        2 
  23 chr23_28440263     ZGre    C    A        0      0        2 
  23 chr23_28440263     ZHar    C    A        1      2        2 
  23 chr23_28440263   Sample    C    A        0      0        2 
  23 chr23_28443356     AAsi    T    G        0      0        2 
  23 chr23_28443356     AKia    T    G        0      0        2 
  23 chr23_28443356     AOna    T    G        0      0        2 
  23 chr23_28443356     ASom    T    G        0      0        2 
  23 chr23_28443356     HCab    T    G        0      0        2 
  23 chr23_28443356     HPrz    T    G        0      0        2 
  23 chr23_28443356     ZBoe    T    G        0      0        2 
  23 chr23_28443356     ZGre    T    G        0      0        2 
  23 chr23_28443356     ZHar    T    G      0.5      1        2 
  23 chr23_28443356   Sample    T    G        0      0        2 
  23 chr23_28443425     AAsi    T    C        0      0        2 
  23 chr23_28443425     AKia    T    C        0      0        2 
  23 chr23_28443425     AOna    T    C        0      0        2 
  23 chr23_28443425     ASom    T    C        0      0        2 
  23 chr23_28443425     HCab    T    C        0      0        2 
  23 chr23_28443425     HPrz    T    C        0      0        2 
  23 chr23_28443425     ZBoe    T    C        0      0        2 
  23 chr23_28443425     ZGre    T    C        1      2        2 
  23 chr23_28443425     ZHar    T    C        0      0        2 
  23 chr23_28443425   Sample    T    C        0      0        2 
  23 chr23_28452204     AAsi    G    A        0      0        2 
  23 chr23_28452204     AKia    G    A        0      0        2 
  23 chr23_28452204     AOna    G    A        0      0        2 
  23 chr23_28452204     ASom    G    A        0      0        2 
  23 chr23_28452204     HCab    G    A        0      0        2 
  23 chr23_28452204     HPrz    G    A        0      0        2 
  23 chr23_28452204     ZBoe    G    A      0.5      1        2 
  23 chr23_28452204     ZGre    G    A        0      0        2 
  23 chr23_28452204     ZHar    G    A        0      0        2 
  23 chr23_28452204   Sample    G    A        0      0        2 
  23 chr23_28452717     AAsi    G    C        0      0        2 
  23 chr23_28452717     AKia    G    C        0      0        2 
  23 chr23_28452717     AOna    G    C        0      0        2 
  23 chr23_28452717     ASom    G    C        0      0        2 
  23 chr23_28452717     HCab    G    C        1      2        2 
  23 chr23_28452717     HPrz    G    C        1      2        2 
  23 chr23_28452717     ZBoe    G    C        0      0        2 
  23 chr23_28452717     ZGre    G    C        0      0        2 
  23 chr23_28452717     ZHar    G    C        0      0        2 
  23 chr23_28452717   Sample    G    C        0      0        2 
  23 chr23_28452718     AAsi    T    A        0      0        2 
  23 chr23_28452718     AKia    T    A        1      2        2 
  23 chr23_28452718     AOna    T    A        0      0        2 
  23 chr23_28452718     ASom    T    A        0      0        2 
  23 chr23_28452718     HCab    T    A        0      0        2 
  23 chr23_28452718     HPrz    T    A        0      0        2 
  23 chr23_28452718     ZBoe    T    A        0      0        2 
  23 chr23_28452718     ZGre    T    A        0      0        2 
  23 chr23_28452718     ZHar    T    A        0      0        2 
  23 chr23_28452718   Sample    T    A        0      0        2 
  23 chr23_28453716     AAsi    A    G        0      0        2 
  23 chr23_28453716     AKia    A    G        0      0        2 
  23 chr23_28453716     AOna    A    G        0      0        2 
  23 chr23_28453716     ASom    A    G        0      0        2 
  23 chr23_28453716     HCab    A    G        0      0        2 
  23 chr23_28453716     HPrz    A    G      0.5      1        2 
  23 chr23_28453716     ZBoe    A    G        0      0        2 
  23 chr23_28453716     ZGre    A    G        0      0        2 
  23 chr23_28453716     ZHar    A    G        0      0        2 
  23 chr23_28453716   Sample    A    G        0      0        2 
  23 chr23_28458272     AAsi    A    G        0      0        2 
  23 chr23_28458272     AKia    A    G        0      0        2 
  23 chr23_28458272     AOna    A    G        0      0        2 
  23 chr23_28458272     ASom    A    G        0      0        2 
  23 chr23_28458272     HCab    A    G        0      0        2 
  23 chr23_28458272     HPrz    A    G        0      0        2 
  23 chr23_28458272     ZBoe    A    G        1      2        2 
  23 chr23_28458272     ZGre    A    G        1      2        2 
  23 chr23_28458272     ZHar    A    G        1      2        2 
  23 chr23_28458272   Sample    A    G        0      0        2 
  23 chr23_28461993     AAsi    A    G        0      0        2 
  23 chr23_28461993     AKia    A    G        0      0        2 
  23 chr23_28461993     AOna    A    G        0      0        2 
  23 chr23_28461993     ASom    A    G        0      0        2 
  23 chr23_28461993     HCab    A    G        1      2        2 
  23 chr23_28461993     HPrz    A    G        1      2        2 
  23 chr23_28461993     ZBoe    A    G        0      0        2 
  23 chr23_28461993     ZGre    A    G        0      0        2 
  23 chr23_28461993     ZHar    A    G        0      0        2 
  23 chr23_28461993   Sample    A    G        0      0        2 
  23 chr23_28475243     AAsi    T    C        0      0        2 
  23 chr23_28475243     AKia    T    C        0      0        2 
  23 chr23_28475243     AOna    T    C        0      0        2 
  23 chr23_28475243     ASom    T    C        0      0        2 
  23 chr23_28475243     HCab    T    C        0      0        2 
  23 chr23_28475243     HPrz    T    C        0      0        2 
  23 chr23_28475243     ZBoe    T    C        0      0        2 
  23 chr23_28475243     ZGre    T    C        0      0        2 
  23 chr23_28475243     ZHar    T    C        1      2        2 
  23 chr23_28475243   Sample    T    C        0      0        2 
  23 chr23_28478348     AAsi    C    T        0      0        2 
  23 chr23_28478348     AKia    C    T        0      0        2 
  23 chr23_28478348     AOna    C    T        0      0        2 
  23 chr23_28478348     ASom    C    T        0      0        2 
  23 chr23_28478348     HCab    C    T        1      2        2 
  23 chr23_28478348     HPrz    C    T        1      2        2 
  23 chr23_28478348     ZBoe    C    T        0      0        2 
  23 chr23_28478348     ZGre    C    T        0      0        2 
  23 chr23_28478348     ZHar    C    T        0      0        2 
  23 chr23_28478348   Sample    C    T        0      0        2 
  23 chr23_28488311     AAsi    A    T        0      0        2 
  23 chr23_28488311     AKia    A    T        0      0        2 
  23 chr23_28488311     AOna    A    T        0      0        2 
  23 chr23_28488311     ASom    A    T        0      0        2 
  23 chr23_28488311     HCab    A    T      0.5      1        2 
  23 chr23_28488311     HPrz    A    T      0.5      1        2 
  23 chr23_28488311     ZBoe    A    T        0      0        2 
  23 chr23_28488311     ZGre    A    T        0      0        2 
  23 chr23_28488311     ZHar    A    T        0      0        2 
  23 chr23_28488311   Sample    A    T        0      0        2 
  23 chr23_28494961     AAsi    C    T        0      0        2 
  23 chr23_28494961     AKia    C    T        0      0        2 
  23 chr23_28494961     AOna    C    T        0      0        2 
  23 chr23_28494961     ASom    C    T        1      2        2 
  23 chr23_28494961     HCab    C    T        0      0        2 
  23 chr23_28494961     HPrz    C    T        0      0        2 
  23 chr23_28494961     ZBoe    C    T        0      0        2 
  23 chr23_28494961     ZGre    C    T        0      0        2 
  23 chr23_28494961     ZHar    C    T        0      0        2 
  23 chr23_28494961   Sample    C    T        0      0        2 
  23 chr23_28496991     AAsi    T    C        0      0        2 
  23 chr23_28496991     AKia    T    C        0      0        2 
  23 chr23_28496991     AOna    T    C        0      0        2 
  23 chr23_28496991     ASom    T    C        0      0        2 
  23 chr23_28496991     HCab    T    C        0      0        2 
  23 chr23_28496991     HPrz    T    C        0      0        2 
  23 chr23_28496991     ZBoe    T    C        0      0        2 
  23 chr23_28496991     ZGre    T    C        1      2        2 
  23 chr23_28496991     ZHar    T    C        0      0        2 
  23 chr23_28496991   Sample    T    C        0      0        2 
  23 chr23_28510028     AAsi    T    G        0      0        2 
  23 chr23_28510028     AKia    T    G        0      0        2 
  23 chr23_28510028     AOna    T    G        0      0        2 
  23 chr23_28510028     ASom    T    G        0      0        2 
  23 chr23_28510028     HCab    T    G        0      0        2 
  23 chr23_28510028     HPrz    T    G        0      0        2 
  23 chr23_28510028     ZBoe    T    G      0.5      1        2 
  23 chr23_28510028     ZGre    T    G        0      0        2 
  23 chr23_28510028     ZHar    T    G        0      0        2 
  23 chr23_28510028   Sample    T    G        0      0        2 
  23 chr23_28527480     AAsi    G    C        0      0        2 
  23 chr23_28527480     AKia    G    C        0      0        2 
  23 chr23_28527480     AOna    G    C        0      0        2 
  23 chr23_28527480     ASom    G    C        0      0        2 
  23 chr23_28527480     HCab    G    C        0      0        2 
  23 chr23_28527480     HPrz    G    C        0      0        2 
  23 chr23_28527480     ZBoe    G    C        1      2        2 
  23 chr23_28527480     ZGre    G    C        1      2        2 
  23 chr23_28527480     ZHar    G    C        1      2        2 
  23 chr23_28527480   Sample    G    C        0      0        2 
  23 chr23_28529598     AAsi    T    C        0      0        2 
  23 chr23_28529598     AKia    T    C        0      0        2 
  23 chr23_28529598     AOna    T    C        0      0        2 
  23 chr23_28529598     ASom    T    C        0      0        2 
  23 chr23_28529598     HCab    T    C        1      2        2 
  23 chr23_28529598     HPrz    T    C        1      2        2 
  23 chr23_28529598     ZBoe    T    C        0      0        2 
  23 chr23_28529598     ZGre    T    C        0      0        2 
  23 chr23_28529598     ZHar    T    C        0      0        2 
  23 chr23_28529598   Sample    T    C        0      0        2 
  23 chr23_28534632     AAsi    T    C        0      0        2 
  23 chr23_28534632     AKia    T    C        0      0        2 
  23 chr23_28534632     AOna    T    C        0      0        2 
  23 chr23_28534632     ASom    T    C        0      0        2 
  23 chr23_28534632     HCab    T    C        0      0        2 
  23 chr23_28534632     HPrz    T    C        0      0        2 
  23 chr23_28534632     ZBoe    T    C        0      0        2 
  23 chr23_28534632     ZGre    T    C        0      0        2 
  23 chr23_28534632     ZHar    T    C      0.5      1        2 
  23 chr23_28534632   Sample    T    C        0      0        2 
  23 chr23_28535469     AAsi    T    C        0      0        2 
  23 chr23_28535469     AKia    T    C        0      0        2 
  23 chr23_28535469     AOna    T    C        0      0        2 
  23 chr23_28535469     ASom    T    C        0      0        2 
  23 chr23_28535469     HCab    T    C      0.5      1        2 
  23 chr23_28535469     HPrz    T    C        0      0        2 
  23 chr23_28535469     ZBoe    T    C        0      0        2 
  23 chr23_28535469     ZGre    T    C        0      0        2 
  23 chr23_28535469     ZHar    T    C        0      0        2 
  23 chr23_28535469   Sample    T    C        0      0        2 
  23 chr23_28540247     AAsi    T    C        0      0        2 
  23 chr23_28540247     AKia    T    C      0.5      1        2 
  23 chr23_28540247     AOna    T    C        0      0        2 
  23 chr23_28540247     ASom    T    C        0      0        2 
  23 chr23_28540247     HCab    T    C        0      0        2 
  23 chr23_28540247     HPrz    T    C        0      0        2 
  23 chr23_28540247     ZBoe    T    C        0      0        2 
  23 chr23_28540247     ZGre    T    C        0      0        2 
  23 chr23_28540247     ZHar    T    C        0      0        2 
  23 chr23_28540247   Sample    T    C        1      2        2 
  23 chr23_28543453     AAsi    G    T        0      0        2 
  23 chr23_28543453     AKia    G    T        0      0        2 
  23 chr23_28543453     AOna    G    T        0      0        2 
  23 chr23_28543453     ASom    G    T        0      0        2 
  23 chr23_28543453     HCab    G    T        1      2        2 
  23 chr23_28543453     HPrz    G    T      0.5      1        2 
  23 chr23_28543453     ZBoe    G    T        0      0        2 
  23 chr23_28543453     ZGre    G    T        0      0        2 
  23 chr23_28543453     ZHar    G    T        0      0        2 
  23 chr23_28543453   Sample    G    T        0      0        2 
  23 chr23_28544797     AAsi    G    C        0      0        2 
  23 chr23_28544797     AKia    G    C      0.5      1        2 
  23 chr23_28544797     AOna    G    C        0      0        2 
  23 chr23_28544797     ASom    G    C        0      0        2 
  23 chr23_28544797     HCab    G    C        0      0        2 
  23 chr23_28544797     HPrz    G    C        0      0        2 
  23 chr23_28544797     ZBoe    G    C        0      0        2 
  23 chr23_28544797     ZGre    G    C        0      0        2 
  23 chr23_28544797     ZHar    G    C        0      0        2 
  23 chr23_28544797   Sample    G    C        0      0        2 
  23 chr23_28547030     AAsi    G    A        0      0        2 
  23 chr23_28547030     AKia    G    A        0      0        2 
  23 chr23_28547030     AOna    G    A        0      0        2 
  23 chr23_28547030     ASom    G    A        0      0        2 
  23 chr23_28547030     HCab    G    A        0      0        2 
  23 chr23_28547030     HPrz    G    A        0      0        2 
  23 chr23_28547030     ZBoe    G    A      0.5      1        2 
  23 chr23_28547030     ZGre    G    A        0      0        2 
  23 chr23_28547030     ZHar    G    A        0      0        2 
  23 chr23_28547030   Sample    G    A        0      0        2 
  23 chr23_28547891     AAsi    G    A        0      0        2 
  23 chr23_28547891     AKia    G    A        0      0        2 
  23 chr23_28547891     AOna    G    A        0      0        2 
  23 chr23_28547891     ASom    G    A        0      0        2 
  23 chr23_28547891     HCab    G    A        0      0        2 
  23 chr23_28547891     HPrz    G    A        0      0        2 
  23 chr23_28547891     ZBoe    G    A        0      0        2 
  23 chr23_28547891     ZGre    G    A        0      0        2 
  23 chr23_28547891     ZHar    G    A      0.5      1        2 
  23 chr23_28547891   Sample    G    A        0      0        2 
  23 chr23_28551211     AAsi    C    A        0      0        2 
  23 chr23_28551211     AKia    C    A        0      0        2 
  23 chr23_28551211     AOna    C    A        0      0        2 
  23 chr23_28551211     ASom    C    A        0      0        2 
  23 chr23_28551211     HCab    C    A        1      2        2 
  23 chr23_28551211     HPrz    C    A        0      0        2 
  23 chr23_28551211     ZBoe    C    A        0      0        2 
  23 chr23_28551211     ZGre    C    A        0      0        2 
  23 chr23_28551211     ZHar    C    A        0      0        2 
  23 chr23_28551211   Sample    C    A        0      0        2 
  23 chr23_28551800     AAsi    A    G        0      0        2 
  23 chr23_28551800     AKia    A    G        0      0        2 
  23 chr23_28551800     AOna    A    G        0      0        2 
  23 chr23_28551800     ASom    A    G        0      0        2 
  23 chr23_28551800     HCab    A    G        0      0        2 
  23 chr23_28551800     HPrz    A    G        1      2        2 
  23 chr23_28551800     ZBoe    A    G        0      0        2 
  23 chr23_28551800     ZGre    A    G        0      0        2 
  23 chr23_28551800     ZHar    A    G        0      0        2 
  23 chr23_28551800   Sample    A    G        0      0        2 
  23 chr23_28552241     AAsi    T    C        0      0        2 
  23 chr23_28552241     AKia    T    C        0      0        2 
  23 chr23_28552241     AOna    T    C        0      0        2 
  23 chr23_28552241     ASom    T    C      0.5      1        2 
  23 chr23_28552241     HCab    T    C        0      0        2 
  23 chr23_28552241     HPrz    T    C        0      0        2 
  23 chr23_28552241     ZBoe    T    C        0      0        2 
  23 chr23_28552241     ZGre    T    C        0      0        2 
  23 chr23_28552241     ZHar    T    C        0      0        2 
  23 chr23_28552241   Sample    T    C        0      0        2 
  23 chr23_28552977     AAsi    C    A        0      0        2 
  23 chr23_28552977     AKia    C    A      0.5      1        2 
  23 chr23_28552977     AOna    C    A      0.5      1        2 
  23 chr23_28552977     ASom    C    A        0      0        2 
  23 chr23_28552977     HCab    C    A        0      0        2 
  23 chr23_28552977     HPrz    C    A        0      0        2 
  23 chr23_28552977     ZBoe    C    A        0      0        2 
  23 chr23_28552977     ZGre    C    A        0      0        2 
  23 chr23_28552977     ZHar    C    A        0      0        2 
  23 chr23_28552977   Sample    C    A        0      0        2 
  23 chr23_28553360     AAsi    C    A        0      0        2 
  23 chr23_28553360     AKia    C    A        0      0        2 
  23 chr23_28553360     AOna    C    A      0.5      1        2 
  23 chr23_28553360     ASom    C    A        0      0        2 
  23 chr23_28553360     HCab    C    A        0      0        2 
  23 chr23_28553360     HPrz    C    A        0      0        2 
  23 chr23_28553360     ZBoe    C    A        0      0        2 
  23 chr23_28553360     ZGre    C    A        0      0        2 
  23 chr23_28553360     ZHar    C    A        0      0        2 
  23 chr23_28553360   Sample    C    A        0      0        2 
  23 chr23_28554877     AAsi    C    A        0      0        2 
  23 chr23_28554877     AKia    C    A        0      0        2 
  23 chr23_28554877     AOna    C    A        0      0        2 
  23 chr23_28554877     ASom    C    A        0      0        2 
  23 chr23_28554877     HCab    C    A        1      2        2 
  23 chr23_28554877     HPrz    C    A        1      2        2 
  23 chr23_28554877     ZBoe    C    A        0      0        2 
  23 chr23_28554877     ZGre    C    A        0      0        2 
  23 chr23_28554877     ZHar    C    A        0      0        2 
  23 chr23_28554877   Sample    C    A        0      0        2 
  23 chr23_28560025     AAsi    C    T        0      0        2 
  23 chr23_28560025     AKia    C    T        0      0        2 
  23 chr23_28560025     AOna    C    T        0      0        2 
  23 chr23_28560025     ASom    C    T        0      0        2 
  23 chr23_28560025     HCab    C    T        0      0        2 
  23 chr23_28560025     HPrz    C    T        0      0        2 
  23 chr23_28560025     ZBoe    C    T        0      0        2 
  23 chr23_28560025     ZGre    C    T        0      0        2 
  23 chr23_28560025     ZHar    C    T      0.5      1        2 
  23 chr23_28560025   Sample    C    T        0      0        2 
  23 chr23_28563570     AAsi    A    G        0      0        2 
  23 chr23_28563570     AKia    A    G        0      0        2 
  23 chr23_28563570     AOna    A    G        0      0        2 
  23 chr23_28563570     ASom    A    G        0      0        2 
  23 chr23_28563570     HCab    A    G        0      0        2 
  23 chr23_28563570     HPrz    A    G        0      0        2 
  23 chr23_28563570     ZBoe    A    G        0      0        2 
  23 chr23_28563570     ZGre    A    G        0      0        2 
  23 chr23_28563570     ZHar    A    G      0.5      1        2 
  23 chr23_28563570   Sample    A    G        0      0        2 
  23 chr23_28567273     AAsi    G    A        0      0        2 
  23 chr23_28567273     AKia    G    A        0      0        2 
  23 chr23_28567273     AOna    G    A        0      0        2 
  23 chr23_28567273     ASom    G    A        0      0        2 
  23 chr23_28567273     HCab    G    A      0.5      1        2 
  23 chr23_28567273     HPrz    G    A        1      2        2 
  23 chr23_28567273     ZBoe    G    A        0      0        2 
  23 chr23_28567273     ZGre    G    A        0      0        2 
  23 chr23_28567273     ZHar    G    A        0      0        2 
  23 chr23_28567273   Sample    G    A        0      0        2 
  23 chr23_28577532     AAsi    G    A        0      0        2 
  23 chr23_28577532     AKia    G    A        0      0        2 
  23 chr23_28577532     AOna    G    A        0      0        2 
  23 chr23_28577532     ASom    G    A        0      0        2 
  23 chr23_28577532     HCab    G    A        0      0        2 
  23 chr23_28577532     HPrz    G    A        0      0        2 
  23 chr23_28577532     ZBoe    G    A        0      0        2 
  23 chr23_28577532     ZGre    G    A        0      0        2 
  23 chr23_28577532     ZHar    G    A        1      2        2 
  23 chr23_28577532   Sample    G    A        0      0        2 
  23 chr23_28578825     AAsi    G    A        0      0        2 
  23 chr23_28578825     AKia    G    A        0      0        2 
  23 chr23_28578825     AOna    G    A        0      0        2 
  23 chr23_28578825     ASom    G    A        0      0        2 
  23 chr23_28578825     HCab    G    A        1      2        2 
  23 chr23_28578825     HPrz    G    A        1      2        2 
  23 chr23_28578825     ZBoe    G    A        0      0        2 
  23 chr23_28578825     ZGre    G    A        0      0        2 
  23 chr23_28578825     ZHar    G    A        0      0        2 
  23 chr23_28578825   Sample    G    A        0      0        2 
  23 chr23_28581068     AAsi    C    G        0      0        2 
  23 chr23_28581068     AKia    C    G        0      0        2 
  23 chr23_28581068     AOna    C    G        0      0        2 
  23 chr23_28581068     ASom    C    G        0      0        2 
  23 chr23_28581068     HCab    C    G        0      0        2 
  23 chr23_28581068     HPrz    C    G        0      0        2 
  23 chr23_28581068     ZBoe    C    G        1      2        2 
  23 chr23_28581068     ZGre    C    G        1      2        2 
  23 chr23_28581068     ZHar    C    G        0      0        2 
  23 chr23_28581068   Sample    C    G        0      0        2 
  23 chr23_28582277     AAsi    A    G        0      0        2 
  23 chr23_28582277     AKia    A    G        0      0        2 
  23 chr23_28582277     AOna    A    G        0      0        2 
  23 chr23_28582277     ASom    A    G        1      2        2 
  23 chr23_28582277     HCab    A    G        0      0        2 
  23 chr23_28582277     HPrz    A    G        0      0        2 
  23 chr23_28582277     ZBoe    A    G        0      0        2 
  23 chr23_28582277     ZGre    A    G        0      0        2 
  23 chr23_28582277     ZHar    A    G        0      0        2 
  23 chr23_28582277   Sample    A    G        0      0        2 
  23 chr23_28596797     AAsi    A    G        1      2        2 
  23 chr23_28596797     AKia    A    G        0      0        2 
  23 chr23_28596797     AOna    A    G        0      0        2 
  23 chr23_28596797     ASom    A    G        0      0        2 
  23 chr23_28596797     HCab    A    G        0      0        2 
  23 chr23_28596797     HPrz    A    G        0      0        2 
  23 chr23_28596797     ZBoe    A    G        0      0        2 
  23 chr23_28596797     ZGre    A    G        0      0        2 
  23 chr23_28596797     ZHar    A    G        0      0        2 
  23 chr23_28596797   Sample    A    G        1      2        2 
  23 chr23_28596835     AAsi    A    G        0      0        2 
  23 chr23_28596835     AKia    A    G        0      0        2 
  23 chr23_28596835     AOna    A    G        0      0        2 
  23 chr23_28596835     ASom    A    G        0      0        2 
  23 chr23_28596835     HCab    A    G        0      0        2 
  23 chr23_28596835     HPrz    A    G        0      0        2 
  23 chr23_28596835     ZBoe    A    G      0.5      1        2 
  23 chr23_28596835     ZGre    A    G        0      0        2 
  23 chr23_28596835     ZHar    A    G        0      0        2 
  23 chr23_28596835   Sample    A    G        0      0        2 
  23 chr23_28599919     AAsi    G    C        0      0        2 
  23 chr23_28599919     AKia    G    C        0      0        2 
  23 chr23_28599919     AOna    G    C        0      0        2 
  23 chr23_28599919     ASom    G    C        0      0        2 
  23 chr23_28599919     HCab    G    C      0.5      1        2 
  23 chr23_28599919     HPrz    G    C        0      0        2 
  23 chr23_28599919     ZBoe    G    C        0      0        2 
  23 chr23_28599919     ZGre    G    C        0      0        2 
  23 chr23_28599919     ZHar    G    C        0      0        2 
  23 chr23_28599919   Sample    G    C        0      0        2 
  23 chr23_28600387     AAsi    G    C        0      0        2 
  23 chr23_28600387     AKia    G    C        0      0        2 
  23 chr23_28600387     AOna    G    C        0      0        2 
  23 chr23_28600387     ASom    G    C        0      0        2 
  23 chr23_28600387     HCab    G    C        0      0        2 
  23 chr23_28600387     HPrz    G    C        0      0        2 
  23 chr23_28600387     ZBoe    G    C        0      0        2 
  23 chr23_28600387     ZGre    G    C      0.5      1        2 
  23 chr23_28600387     ZHar    G    C        0      0        2 
  23 chr23_28600387   Sample    G    C        0      0        2 
  23 chr23_28603091     AAsi    A    G        0      0        2 
  23 chr23_28603091     AKia    A    G        1      2        2 
  23 chr23_28603091     AOna    A    G      0.5      1        2 
  23 chr23_28603091     ASom    A    G        0      0        2 
  23 chr23_28603091     HCab    A    G        0      0        2 
  23 chr23_28603091     HPrz    A    G        0      0        2 
  23 chr23_28603091     ZBoe    A    G        0      0        2 
  23 chr23_28603091     ZGre    A    G        0      0        2 
  23 chr23_28603091     ZHar    A    G        0      0        2 
  23 chr23_28603091   Sample    A    G        0      0        2 
  23 chr23_28613172     AAsi    T    A        0      0        2 
  23 chr23_28613172     AKia    T    A        0      0        2 
  23 chr23_28613172     AOna    T    A        0      0        2 
  23 chr23_28613172     ASom    T    A        0      0        2 
  23 chr23_28613172     HCab    T    A        1      2        2 
  23 chr23_28613172     HPrz    T    A        1      2        2 
  23 chr23_28613172     ZBoe    T    A        0      0        2 
  23 chr23_28613172     ZGre    T    A        0      0        2 
  23 chr23_28613172     ZHar    T    A        0      0        2 
  23 chr23_28613172   Sample    T    A        0      0        2 
  23 chr23_28620823     AAsi    T    C        0      0        2 
  23 chr23_28620823     AKia    T    C        0      0        2 
  23 chr23_28620823     AOna    T    C      0.5      1        2 
  23 chr23_28620823     ASom    T    C        0      0        2 
  23 chr23_28620823     HCab    T    C        0      0        2 
  23 chr23_28620823     HPrz    T    C        0      0        2 
  23 chr23_28620823     ZBoe    T    C        0      0        2 
  23 chr23_28620823     ZGre    T    C        0      0        2 
  23 chr23_28620823     ZHar    T    C        0      0        2 
  23 chr23_28620823   Sample    T    C        0      0        2 
  23 chr23_28624282     AAsi    A    T        0      0        2 
  23 chr23_28624282     AKia    A    T        0      0        2 
  23 chr23_28624282     AOna    A    T        0      0        2 
  23 chr23_28624282     ASom    A    T        0      0        2 
  23 chr23_28624282     HCab    A    T        1      2        2 
  23 chr23_28624282     HPrz    A    T        1      2        2 
  23 chr23_28624282     ZBoe    A    T        0      0        2 
  23 chr23_28624282     ZGre    A    T        0      0        2 
  23 chr23_28624282     ZHar    A    T        0      0        2 
  23 chr23_28624282   Sample    A    T        0      0        2 
  23 chr23_28642788     AAsi    A    G      0.5      1        2 
  23 chr23_28642788     AKia    A    G        0      0        2 
  23 chr23_28642788     AOna    A    G        0      0        2 
  23 chr23_28642788     ASom    A    G        0      0        2 
  23 chr23_28642788     HCab    A    G        0      0        2 
  23 chr23_28642788     HPrz    A    G        0      0        2 
  23 chr23_28642788     ZBoe    A    G        0      0        2 
  23 chr23_28642788     ZGre    A    G        0      0        2 
  23 chr23_28642788     ZHar    A    G        0      0        2 
  23 chr23_28642788   Sample    A    G        0      0        2 
  23 chr23_28651773     AAsi    A    T        0      0        2 
  23 chr23_28651773     AKia    A    T        0      0        2 
  23 chr23_28651773     AOna    A    T        0      0        2 
  23 chr23_28651773     ASom    A    T        0      0        2 
  23 chr23_28651773     HCab    A    T        1      2        2 
  23 chr23_28651773     HPrz    A    T        1      2        2 
  23 chr23_28651773     ZBoe    A    T        0      0        2 
  23 chr23_28651773     ZGre    A    T        0      0        2 
  23 chr23_28651773     ZHar    A    T        1      2        2 
  23 chr23_28651773   Sample    A    T        0      0        2 
  23 chr23_28655194     AAsi    G    T        0      0        2 
  23 chr23_28655194     AKia    G    T        1      2        2 
  23 chr23_28655194     AOna    G    T        0      0        2 
  23 chr23_28655194     ASom    G    T        0      0        2 
  23 chr23_28655194     HCab    G    T        0      0        2 
  23 chr23_28655194     HPrz    G    T        0      0        2 
  23 chr23_28655194     ZBoe    G    T        0      0        2 
  23 chr23_28655194     ZGre    G    T        0      0        2 
  23 chr23_28655194     ZHar    G    T        0      0        2 
  23 chr23_28655194   Sample    G    T        0      0        2 
  23 chr23_28655375     AAsi    G    A        0      0        2 
  23 chr23_28655375     AKia    G    A        0      0        2 
  23 chr23_28655375     AOna    G    A        0      0        2 
  23 chr23_28655375     ASom    G    A        0      0        2 
  23 chr23_28655375     HCab    G    A        1      2        2 
  23 chr23_28655375     HPrz    G    A        1      2        2 
  23 chr23_28655375     ZBoe    G    A        0      0        2 
  23 chr23_28655375     ZGre    G    A        0      0        2 
  23 chr23_28655375     ZHar    G    A        0      0        2 
  23 chr23_28655375   Sample    G    A        0      0        2 
  23 chr23_28656644     AAsi    C    T        0      0        2 
  23 chr23_28656644     AKia    C    T        0      0        2 
  23 chr23_28656644     AOna    C    T        0      0        2 
  23 chr23_28656644     ASom    C    T        0      0        2 
  23 chr23_28656644     HCab    C    T        1      2        2 
  23 chr23_28656644     HPrz    C    T        1      2        2 
  23 chr23_28656644     ZBoe    C    T        0      0        2 
  23 chr23_28656644     ZGre    C    T        0      0        2 
  23 chr23_28656644     ZHar    C    T        0      0        2 
  23 chr23_28656644   Sample    C    T        0      0        2 
  23 chr23_28657338     AAsi    A    G        0      0        2 
  23 chr23_28657338     AKia    A    G        0      0        2 
  23 chr23_28657338     AOna    A    G        0      0        2 
  23 chr23_28657338     ASom    A    G        0      0        2 
  23 chr23_28657338     HCab    A    G        0      0        2 
  23 chr23_28657338     HPrz    A    G        0      0        2 
  23 chr23_28657338     ZBoe    A    G      0.5      1        2 
  23 chr23_28657338     ZGre    A    G        0      0        2 
  23 chr23_28657338     ZHar    A    G        0      0        2 
  23 chr23_28657338   Sample    A    G        0      0        2 
  23 chr23_28659761     AAsi    C    A        1      2        2 
  23 chr23_28659761     AKia    C    A        0      0        2 
  23 chr23_28659761     AOna    C    A        0      0        2 
  23 chr23_28659761     ASom    C    A        1      2        2 
  23 chr23_28659761     HCab    C    A        0      0        2 
  23 chr23_28659761     HPrz    C    A        0      0        2 
  23 chr23_28659761     ZBoe    C    A        0      0        2 
  23 chr23_28659761     ZGre    C    A        0      0        2 
  23 chr23_28659761     ZHar    C    A        0      0        2 
  23 chr23_28659761   Sample    C    A        1      2        2 
  23 chr23_28664405     AAsi    A    G        0      0        2 
  23 chr23_28664405     AKia    A    G        0      0        2 
  23 chr23_28664405     AOna    A    G        0      0        2 
  23 chr23_28664405     ASom    A    G        1      2        2 
  23 chr23_28664405     HCab    A    G        0      0        2 
  23 chr23_28664405     HPrz    A    G        0      0        2 
  23 chr23_28664405     ZBoe    A    G        0      0        2 
  23 chr23_28664405     ZGre    A    G        0      0        2 
  23 chr23_28664405     ZHar    A    G        0      0        2 
  23 chr23_28664405   Sample    A    G        0      0        2 
  23 chr23_28667198     AAsi    G    A      0.5      1        2 
  23 chr23_28667198     AKia    G    A        0      0        2 
  23 chr23_28667198     AOna    G    A        0      0        2 
  23 chr23_28667198     ASom    G    A        0      0        2 
  23 chr23_28667198     HCab    G    A        0      0        2 
  23 chr23_28667198     HPrz    G    A        0      0        2 
  23 chr23_28667198     ZBoe    G    A        0      0        2 
  23 chr23_28667198     ZGre    G    A        0      0        2 
  23 chr23_28667198     ZHar    G    A        0      0        2 
  23 chr23_28667198   Sample    G    A        0      0        2 
  23 chr23_28667325     AAsi    A    G        0      0        2 
  23 chr23_28667325     AKia    A    G        0      0        2 
  23 chr23_28667325     AOna    A    G        0      0        2 
  23 chr23_28667325     ASom    A    G        0      0        2 
  23 chr23_28667325     HCab    A    G        0      0        2 
  23 chr23_28667325     HPrz    A    G        0      0        2 
  23 chr23_28667325     ZBoe    A    G        0      0        2 
  23 chr23_28667325     ZGre    A    G        0      0        2 
  23 chr23_28667325     ZHar    A    G        1      2        2 
  23 chr23_28667325   Sample    A    G        0      0        2 
  23 chr23_28668162     AAsi    T    G        0      0        2 
  23 chr23_28668162     AKia    T    G        0      0        2 
  23 chr23_28668162     AOna    T    G        0      0        2 
  23 chr23_28668162     ASom    T    G        0      0        2 
  23 chr23_28668162     HCab    T    G        0      0        2 
  23 chr23_28668162     HPrz    T    G        0      0        2 
  23 chr23_28668162     ZBoe    T    G        0      0        2 
  23 chr23_28668162     ZGre    T    G        1      2        2 
  23 chr23_28668162     ZHar    T    G        0      0        2 
  23 chr23_28668162   Sample    T    G        0      0        2 
  23 chr23_28670096     AAsi    T    C        0      0        2 
  23 chr23_28670096     AKia    T    C        0      0        2 
  23 chr23_28670096     AOna    T    C        0      0        2 
  23 chr23_28670096     ASom    T    C        0      0        2 
  23 chr23_28670096     HCab    T    C        0      0        2 
  23 chr23_28670096     HPrz    T    C      0.5      1        2 
  23 chr23_28670096     ZBoe    T    C        0      0        2 
  23 chr23_28670096     ZGre    T    C        0      0        2 
  23 chr23_28670096     ZHar    T    C        0      0        2 
  23 chr23_28670096   Sample    T    C        0      0        2 
  23 chr23_28677744     AAsi    G    A        0      0        2 
  23 chr23_28677744     AKia    G    A        0      0        2 
  23 chr23_28677744     AOna    G    A        0      0        2 
  23 chr23_28677744     ASom    G    A        0      0        2 
  23 chr23_28677744     HCab    G    A        1      2        2 
  23 chr23_28677744     HPrz    G    A        1      2        2 
  23 chr23_28677744     ZBoe    G    A        0      0        2 
  23 chr23_28677744     ZGre    G    A        0      0        2 
  23 chr23_28677744     ZHar    G    A        0      0        2 
  23 chr23_28677744   Sample    G    A        0      0        2 
  23 chr23_28677814     AAsi    C    A        0      0        2 
  23 chr23_28677814     AKia    C    A        1      2        2 
  23 chr23_28677814     AOna    C    A      0.5      1        2 
  23 chr23_28677814     ASom    C    A        0      0        2 
  23 chr23_28677814     HCab    C    A        0      0        2 
  23 chr23_28677814     HPrz    C    A        0      0        2 
  23 chr23_28677814     ZBoe    C    A        0      0        2 
  23 chr23_28677814     ZGre    C    A        0      0        2 
  23 chr23_28677814     ZHar    C    A        0      0        2 
  23 chr23_28677814   Sample    C    A        0      0        2 
  23 chr23_28681559     AAsi    G    A        0      0        2 
  23 chr23_28681559     AKia    G    A        0      0        2 
  23 chr23_28681559     AOna    G    A        0      0        2 
  23 chr23_28681559     ASom    G    A        0      0        2 
  23 chr23_28681559     HCab    G    A        0      0        2 
  23 chr23_28681559     HPrz    G    A        0      0        2 
  23 chr23_28681559     ZBoe    G    A        1      2        2 
  23 chr23_28681559     ZGre    G    A        0      0        2 
  23 chr23_28681559     ZHar    G    A        0      0        2 
  23 chr23_28681559   Sample    G    A        0      0        2 
  23 chr23_28684006     AAsi    C    T        0      0        2 
  23 chr23_28684006     AKia    C    T        0      0        2 
  23 chr23_28684006     AOna    C    T        0      0        2 
  23 chr23_28684006     ASom    C    T        0      0        2 
  23 chr23_28684006     HCab    C    T        1      2        2 
  23 chr23_28684006     HPrz    C    T        1      2        2 
  23 chr23_28684006     ZBoe    C    T        0      0        2 
  23 chr23_28684006     ZGre    C    T        0      0        2 
  23 chr23_28684006     ZHar    C    T        0      0        2 
  23 chr23_28684006   Sample    C    T        0      0        2 
  23 chr23_28692788     AAsi    G    C        0      0        2 
  23 chr23_28692788     AKia    G    C        0      0        2 
  23 chr23_28692788     AOna    G    C        0      0        2 
  23 chr23_28692788     ASom    G    C        0      0        2 
  23 chr23_28692788     HCab    G    C        0      0        2 
  23 chr23_28692788     HPrz    G    C      0.5      1        2 
  23 chr23_28692788     ZBoe    G    C        0      0        2 
  23 chr23_28692788     ZGre    G    C        0      0        2 
  23 chr23_28692788     ZHar    G    C        0      0        2 
  23 chr23_28692788   Sample    G    C        0      0        2 
  23 chr23_28703207     AAsi    G    A        0      0        2 
  23 chr23_28703207     AKia    G    A        0      0        2 
  23 chr23_28703207     AOna    G    A      0.5      1        2 
  23 chr23_28703207     ASom    G    A        0      0        2 
  23 chr23_28703207     HCab    G    A        0      0        2 
  23 chr23_28703207     HPrz    G    A        0      0        2 
  23 chr23_28703207     ZBoe    G    A        0      0        2 
  23 chr23_28703207     ZGre    G    A        0      0        2 
  23 chr23_28703207     ZHar    G    A        0      0        2 
  23 chr23_28703207   Sample    G    A        0      0        2 
  23 chr23_28706071     AAsi    G    A        0      0        2 
  23 chr23_28706071     AKia    G    A        0      0        2 
  23 chr23_28706071     AOna    G    A        0      0        2 
  23 chr23_28706071     ASom    G    A        0      0        2 
  23 chr23_28706071     HCab    G    A        0      0        2 
  23 chr23_28706071     HPrz    G    A        0      0        2 
  23 chr23_28706071     ZBoe    G    A      0.5      1        2 
  23 chr23_28706071     ZGre    G    A        0      0        2 
  23 chr23_28706071     ZHar    G    A        0      0        2 
  23 chr23_28706071   Sample    G    A        0      0        2 
  23 chr23_28709543     AAsi    C    G        0      0        2 
  23 chr23_28709543     AKia    C    G        0      0        2 
  23 chr23_28709543     AOna    C    G        0      0        2 
  23 chr23_28709543     ASom    C    G        0      0        2 
  23 chr23_28709543     HCab    C    G        0      0        2 
  23 chr23_28709543     HPrz    C    G        0      0        2 
  23 chr23_28709543     ZBoe    C    G        0      0        2 
  23 chr23_28709543     ZGre    C    G      0.5      1        2 
  23 chr23_28709543     ZHar    C    G        0      0        2 
  23 chr23_28709543   Sample    C    G        0      0        2 
  23 chr23_28716782     AAsi    A    G        0      0        2 
  23 chr23_28716782     AKia    A    G        0      0        2 
  23 chr23_28716782     AOna    A    G        0      0        2 
  23 chr23_28716782     ASom    A    G        0      0        2 
  23 chr23_28716782     HCab    A    G      0.5      1        2 
  23 chr23_28716782     HPrz    A    G        0      0        2 
  23 chr23_28716782     ZBoe    A    G        0      0        2 
  23 chr23_28716782     ZGre    A    G        0      0        2 
  23 chr23_28716782     ZHar    A    G        0      0        2 
  23 chr23_28716782   Sample    A    G        0      0        2 
  23 chr23_28717690     AAsi    C    T        0      0        2 
  23 chr23_28717690     AKia    C    T        0      0        2 
  23 chr23_28717690     AOna    C    T        0      0        2 
  23 chr23_28717690     ASom    C    T        0      0        2 
  23 chr23_28717690     HCab    C    T        0      0        2 
  23 chr23_28717690     HPrz    C    T        0      0        2 
  23 chr23_28717690     ZBoe    C    T      0.5      1        2 
  23 chr23_28717690     ZGre    C    T        0      0        2 
  23 chr23_28717690     ZHar    C    T        0      0        2 
  23 chr23_28717690   Sample    C    T        0      0        2 
  23 chr23_28719129     AAsi    G    A        0      0        2 
  23 chr23_28719129     AKia    G    A        0      0        2 
  23 chr23_28719129     AOna    G    A      0.5      1        2 
  23 chr23_28719129     ASom    G    A        0      0        2 
  23 chr23_28719129     HCab    G    A        0      0        2 
  23 chr23_28719129     HPrz    G    A        0      0        2 
  23 chr23_28719129     ZBoe    G    A        0      0        2 
  23 chr23_28719129     ZGre    G    A        0      0        2 
  23 chr23_28719129     ZHar    G    A        0      0        2 
  23 chr23_28719129   Sample    G    A        0      0        2 
  23 chr23_28720163     AAsi    A    G        0      0        2 
  23 chr23_28720163     AKia    A    G        0      0        2 
  23 chr23_28720163     AOna    A    G        0      0        2 
  23 chr23_28720163     ASom    A    G        0      0        2 
  23 chr23_28720163     HCab    A    G        1      2        2 
  23 chr23_28720163     HPrz    A    G        1      2        2 
  23 chr23_28720163     ZBoe    A    G        0      0        2 
  23 chr23_28720163     ZGre    A    G        0      0        2 
  23 chr23_28720163     ZHar    A    G        0      0        2 
  23 chr23_28720163   Sample    A    G        0      0        2 
  23 chr23_28726563     AAsi    A    G        0      0        2 
  23 chr23_28726563     AKia    A    G        0      0        2 
  23 chr23_28726563     AOna    A    G        0      0        2 
  23 chr23_28726563     ASom    A    G        0      0        2 
  23 chr23_28726563     HCab    A    G        1      2        2 
  23 chr23_28726563     HPrz    A    G        1      2        2 
  23 chr23_28726563     ZBoe    A    G        0      0        2 
  23 chr23_28726563     ZGre    A    G        0      0        2 
  23 chr23_28726563     ZHar    A    G        0      0        2 
  23 chr23_28726563   Sample    A    G        0      0        2 
  23 chr23_28726829     AAsi    A    C        0      0        2 
  23 chr23_28726829     AKia    A    C        0      0        2 
  23 chr23_28726829     AOna    A    C        0      0        2 
  23 chr23_28726829     ASom    A    C        0      0        2 
  23 chr23_28726829     HCab    A    C        1      2        2 
  23 chr23_28726829     HPrz    A    C        1      2        2 
  23 chr23_28726829     ZBoe    A    C        0      0        2 
  23 chr23_28726829     ZGre    A    C        0      0        2 
  23 chr23_28726829     ZHar    A    C        0      0        2 
  23 chr23_28726829   Sample    A    C        0      0        2 
  23 chr23_28727267     AAsi    T    C        0      0        2 
  23 chr23_28727267     AKia    T    C        0      0        2 
  23 chr23_28727267     AOna    T    C        0      0        2 
  23 chr23_28727267     ASom    T    C        0      0        2 
  23 chr23_28727267     HCab    T    C        1      2        2 
  23 chr23_28727267     HPrz    T    C        1      2        2 
  23 chr23_28727267     ZBoe    T    C        0      0        2 
  23 chr23_28727267     ZGre    T    C        0      0        2 
  23 chr23_28727267     ZHar    T    C        0      0        2 
  23 chr23_28727267   Sample    T    C        0      0        2 
  23 chr23_28727937     AAsi    A    G        0      0        2 
  23 chr23_28727937     AKia    A    G        0      0        2 
  23 chr23_28727937     AOna    A    G      0.5      1        2 
  23 chr23_28727937     ASom    A    G        0      0        2 
  23 chr23_28727937     HCab    A    G        1      2        2 
  23 chr23_28727937     HPrz    A    G        1      2        2 
  23 chr23_28727937     ZBoe    A    G        0      0        2 
  23 chr23_28727937     ZGre    A    G        0      0        2 
  23 chr23_28727937     ZHar    A    G        0      0        2 
  23 chr23_28727937   Sample    A    G        0      0        2 
  23 chr23_28732508     AAsi    G    A        0      0        2 
  23 chr23_28732508     AKia    G    A        1      2        2 
  23 chr23_28732508     AOna    G    A        1      2        2 
  23 chr23_28732508     ASom    G    A        0      0        2 
  23 chr23_28732508     HCab    G    A        0      0        2 
  23 chr23_28732508     HPrz    G    A        0      0        2 
  23 chr23_28732508     ZBoe    G    A        0      0        2 
  23 chr23_28732508     ZGre    G    A        0      0        2 
  23 chr23_28732508     ZHar    G    A        0      0        2 
  23 chr23_28732508   Sample    G    A        0      0        2 
  23 chr23_28746614     AAsi    C    T        0      0        2 
  23 chr23_28746614     AKia    C    T        0      0        2 
  23 chr23_28746614     AOna    C    T        0      0        2 
  23 chr23_28746614     ASom    C    T        0      0        2 
  23 chr23_28746614     HCab    C    T        0      0        2 
  23 chr23_28746614     HPrz    C    T        0      0        2 
  23 chr23_28746614     ZBoe    C    T      0.5      1        2 
  23 chr23_28746614     ZGre    C    T        0      0        2 
  23 chr23_28746614     ZHar    C    T        0      0        2 
  23 chr23_28746614   Sample    C    T        0      0        2 
  23 chr23_28752283     AAsi    G    A        0      0        2 
  23 chr23_28752283     AKia    G    A        0      0        2 
  23 chr23_28752283     AOna    G    A        0      0        2 
  23 chr23_28752283     ASom    G    A        0      0        2 
  23 chr23_28752283     HCab    G    A        0      0        2 
  23 chr23_28752283     HPrz    G    A        0      0        2 
  23 chr23_28752283     ZBoe    G    A        1      2        2 
  23 chr23_28752283     ZGre    G    A        0      0        2 
  23 chr23_28752283     ZHar    G    A        0      0        2 
  23 chr23_28752283   Sample    G    A        0      0        2 
  23 chr23_28753315     AAsi    T    C        0      0        2 
  23 chr23_28753315     AKia    T    C        0      0        2 
  23 chr23_28753315     AOna    T    C        0      0        2 
  23 chr23_28753315     ASom    T    C        1      2        2 
  23 chr23_28753315     HCab    T    C        0      0        2 
  23 chr23_28753315     HPrz    T    C        0      0        2 
  23 chr23_28753315     ZBoe    T    C        0      0        2 
  23 chr23_28753315     ZGre    T    C        0      0        2 
  23 chr23_28753315     ZHar    T    C        0      0        2 
  23 chr23_28753315   Sample    T    C        0      0        2 
  23 chr23_28755346     AAsi    T    C        1      2        2 
  23 chr23_28755346     AKia    T    C        0      0        2 
  23 chr23_28755346     AOna    T    C        0      0        2 
  23 chr23_28755346     ASom    T    C        1      2        2 
  23 chr23_28755346     HCab    T    C        0      0        2 
  23 chr23_28755346     HPrz    T    C        0      0        2 
  23 chr23_28755346     ZBoe    T    C        0      0        2 
  23 chr23_28755346     ZGre    T    C        0      0        2 
  23 chr23_28755346     ZHar    T    C        0      0        2 
  23 chr23_28755346   Sample    T    C        1      2        2 
  23 chr23_28757687     AAsi    C    T        0      0        2 
  23 chr23_28757687     AKia    C    T        0      0        2 
  23 chr23_28757687     AOna    C    T        0      0        2 
  23 chr23_28757687     ASom    C    T        0      0        2 
  23 chr23_28757687     HCab    C    T        0      0        2 
  23 chr23_28757687     HPrz    C    T        0      0        2 
  23 chr23_28757687     ZBoe    C    T        1      2        2 
  23 chr23_28757687     ZGre    C    T        0      0        2 
  23 chr23_28757687     ZHar    C    T        0      0        2 
  23 chr23_28757687   Sample    C    T        0      0        2 
  23 chr23_28758264     AAsi    A    G        0      0        2 
  23 chr23_28758264     AKia    A    G        0      0        2 
  23 chr23_28758264     AOna    A    G        0      0        2 
  23 chr23_28758264     ASom    A    G        0      0        2 
  23 chr23_28758264     HCab    A    G        0      0        2 
  23 chr23_28758264     HPrz    A    G        0      0        2 
  23 chr23_28758264     ZBoe    A    G        0      0        2 
  23 chr23_28758264     ZGre    A    G        1      2        2 
  23 chr23_28758264     ZHar    A    G        0      0        2 
  23 chr23_28758264   Sample    A    G        0      0        2 
  23 chr23_28759629     AAsi    A    G        0      0        2 
  23 chr23_28759629     AKia    A    G        0      0        2 
  23 chr23_28759629     AOna    A    G        0      0        2 
  23 chr23_28759629     ASom    A    G        0      0        2 
  23 chr23_28759629     HCab    A    G        0      0        2 
  23 chr23_28759629     HPrz    A    G        0      0        2 
  23 chr23_28759629     ZBoe    A    G      0.5      1        2 
  23 chr23_28759629     ZGre    A    G        0      0        2 
  23 chr23_28759629     ZHar    A    G        0      0        2 
  23 chr23_28759629   Sample    A    G        0      0        2 
  23 chr23_28768276     AAsi    G    A        0      0        2 
  23 chr23_28768276     AKia    G    A        0      0        2 
  23 chr23_28768276     AOna    G    A      0.5      1        2 
  23 chr23_28768276     ASom    G    A        0      0        2 
  23 chr23_28768276     HCab    G    A        0      0        2 
  23 chr23_28768276     HPrz    G    A        0      0        2 
  23 chr23_28768276     ZBoe    G    A        0      0        2 
  23 chr23_28768276     ZGre    G    A        0      0        2 
  23 chr23_28768276     ZHar    G    A        0      0        2 
  23 chr23_28768276   Sample    G    A        0      0        2 
  23 chr23_28768385     AAsi    C    T        0      0        2 
  23 chr23_28768385     AKia    C    T        0      0        2 
  23 chr23_28768385     AOna    C    T        0      0        2 
  23 chr23_28768385     ASom    C    T      0.5      1        2 
  23 chr23_28768385     HCab    C    T        0      0        2 
  23 chr23_28768385     HPrz    C    T        0      0        2 
  23 chr23_28768385     ZBoe    C    T        0      0        2 
  23 chr23_28768385     ZGre    C    T        0      0        2 
  23 chr23_28768385     ZHar    C    T        0      0        2 
  23 chr23_28768385   Sample    C    T        0      0        2 
  23 chr23_28777297     AAsi    A    C        0      0        2 
  23 chr23_28777297     AKia    A    C      0.5      1        2 
  23 chr23_28777297     AOna    A    C        0      0        2 
  23 chr23_28777297     ASom    A    C        0      0        2 
  23 chr23_28777297     HCab    A    C        0      0        2 
  23 chr23_28777297     HPrz    A    C        0      0        2 
  23 chr23_28777297     ZBoe    A    C        0      0        2 
  23 chr23_28777297     ZGre    A    C        0      0        2 
  23 chr23_28777297     ZHar    A    C        0      0        2 
  23 chr23_28777297   Sample    A    C        0      0        2 
  23 chr23_28780510     AAsi    G    T        0      0        2 
  23 chr23_28780510     AKia    G    T        0      0        2 
  23 chr23_28780510     AOna    G    T        0      0        2 
  23 chr23_28780510     ASom    G    T        0      0        2 
  23 chr23_28780510     HCab    G    T        0      0        2 
  23 chr23_28780510     HPrz    G    T        0      0        2 
  23 chr23_28780510     ZBoe    G    T        0      0        2 
  23 chr23_28780510     ZGre    G    T        1      2        2 
  23 chr23_28780510     ZHar    G    T        0      0        2 
  23 chr23_28780510   Sample    G    T        0      0        2 
  23 chr23_28785743     AAsi    G    A        0      0        2 
  23 chr23_28785743     AKia    G    A        0      0        2 
  23 chr23_28785743     AOna    G    A        0      0        2 
  23 chr23_28785743     ASom    G    A        0      0        2 
  23 chr23_28785743     HCab    G    A        0      0        2 
  23 chr23_28785743     HPrz    G    A        0      0        2 
  23 chr23_28785743     ZBoe    G    A        1      2        2 
  23 chr23_28785743     ZGre    G    A        0      0        2 
  23 chr23_28785743     ZHar    G    A        0      0        2 
  23 chr23_28785743   Sample    G    A        0      0        2 
  23 chr23_28788488     AAsi    G    T        0      0        2 
  23 chr23_28788488     AKia    G    T        0      0        2 
  23 chr23_28788488     AOna    G    T        0      0        2 
  23 chr23_28788488     ASom    G    T        0      0        2 
  23 chr23_28788488     HCab    G    T        0      0        2 
  23 chr23_28788488     HPrz    G    T        0      0        2 
  23 chr23_28788488     ZBoe    G    T        0      0        2 
  23 chr23_28788488     ZGre    G    T        0      0        2 
  23 chr23_28788488     ZHar    G    T      0.5      1        2 
  23 chr23_28788488   Sample    G    T        0      0        2 
  23 chr23_28795613     AAsi    C    T        0      0        2 
  23 chr23_28795613     AKia    C    T        0      0        2 
  23 chr23_28795613     AOna    C    T        0      0        2 
  23 chr23_28795613     ASom    C    T        0      0        2 
  23 chr23_28795613     HCab    C    T        0      0        2 
  23 chr23_28795613     HPrz    C    T        0      0        2 
  23 chr23_28795613     ZBoe    C    T        0      0        2 
  23 chr23_28795613     ZGre    C    T        1      2        2 
  23 chr23_28795613     ZHar    C    T        1      2        2 
  23 chr23_28795613   Sample    C    T        0      0        2 
  23 chr23_28795631     AAsi    C    T        0      0        2 
  23 chr23_28795631     AKia    C    T        0      0        2 
  23 chr23_28795631     AOna    C    T        0      0        2 
  23 chr23_28795631     ASom    C    T        0      0        2 
  23 chr23_28795631     HCab    C    T        0      0        2 
  23 chr23_28795631     HPrz    C    T        0      0        2 
  23 chr23_28795631     ZBoe    C    T        0      0        2 
  23 chr23_28795631     ZGre    C    T        0      0        2 
  23 chr23_28795631     ZHar    C    T        1      2        2 
  23 chr23_28795631   Sample    C    T        0      0        2 
  23 chr23_28800339     AAsi    G    T        0      0        2 
  23 chr23_28800339     AKia    G    T        0      0        2 
  23 chr23_28800339     AOna    G    T        0      0        2 
  23 chr23_28800339     ASom    G    T        0      0        2 
  23 chr23_28800339     HCab    G    T        0      0        2 
  23 chr23_28800339     HPrz    G    T        0      0        2 
  23 chr23_28800339     ZBoe    G    T        0      0        2 
  23 chr23_28800339     ZGre    G    T        0      0        2 
  23 chr23_28800339     ZHar    G    T      0.5      1        2 
  23 chr23_28800339   Sample    G    T        0      0        2 
  23 chr23_28806609     AAsi    G    A        0      0        2 
  23 chr23_28806609     AKia    G    A        0      0        2 
  23 chr23_28806609     AOna    G    A        0      0        2 
  23 chr23_28806609     ASom    G    A        0      0        2 
  23 chr23_28806609     HCab    G    A        1      2        2 
  23 chr23_28806609     HPrz    G    A        1      2        2 
  23 chr23_28806609     ZBoe    G    A        0      0        2 
  23 chr23_28806609     ZGre    G    A        0      0        2 
  23 chr23_28806609     ZHar    G    A        0      0        2 
  23 chr23_28806609   Sample    G    A        0      0        2 
  23 chr23_28809938     AAsi    T    C        0      0        2 
  23 chr23_28809938     AKia    T    C        0      0        2 
  23 chr23_28809938     AOna    T    C        0      0        2 
  23 chr23_28809938     ASom    T    C        0      0        2 
  23 chr23_28809938     HCab    T    C        0      0        2 
  23 chr23_28809938     HPrz    T    C        0      0        2 
  23 chr23_28809938     ZBoe    T    C        0      0        2 
  23 chr23_28809938     ZGre    T    C      0.5      1        2 
  23 chr23_28809938     ZHar    T    C        0      0        2 
  23 chr23_28809938   Sample    T    C        0      0        2 
  23 chr23_28810264     AAsi    A    G        0      0        2 
  23 chr23_28810264     AKia    A    G        0      0        2 
  23 chr23_28810264     AOna    A    G        0      0        2 
  23 chr23_28810264     ASom    A    G        0      0        2 
  23 chr23_28810264     HCab    A    G        1      2        2 
  23 chr23_28810264     HPrz    A    G        1      2        2 
  23 chr23_28810264     ZBoe    A    G        0      0        2 
  23 chr23_28810264     ZGre    A    G        0      0        2 
  23 chr23_28810264     ZHar    A    G        0      0        2 
  23 chr23_28810264   Sample    A    G        0      0        2 
  23 chr23_28814227     AAsi    G    A        1      2        2 
  23 chr23_28814227     AKia    G    A        0      0        2 
  23 chr23_28814227     AOna    G    A        0      0        2 
  23 chr23_28814227     ASom    G    A        1      2        2 
  23 chr23_28814227     HCab    G    A        0      0        2 
  23 chr23_28814227     HPrz    G    A        0      0        2 
  23 chr23_28814227     ZBoe    G    A        0      0        2 
  23 chr23_28814227     ZGre    G    A        0      0        2 
  23 chr23_28814227     ZHar    G    A        0      0        2 
  23 chr23_28814227   Sample    G    A        1      2        2 
  23 chr23_28817431     AAsi    A    G        0      0        2 
  23 chr23_28817431     AKia    A    G        0      0        2 
  23 chr23_28817431     AOna    A    G        0      0        2 
  23 chr23_28817431     ASom    A    G        0      0        2 
  23 chr23_28817431     HCab    A    G        0      0        2 
  23 chr23_28817431     HPrz    A    G        0      0        2 
  23 chr23_28817431     ZBoe    A    G        0      0        2 
  23 chr23_28817431     ZGre    A    G        0      0        2 
  23 chr23_28817431     ZHar    A    G        1      2        2 
  23 chr23_28817431   Sample    A    G        0      0        2 
  23 chr23_28817732     AAsi    A    G        0      0        2 
  23 chr23_28817732     AKia    A    G        0      0        2 
  23 chr23_28817732     AOna    A    G        0      0        2 
  23 chr23_28817732     ASom    A    G        0      0        2 
  23 chr23_28817732     HCab    A    G        1      2        2 
  23 chr23_28817732     HPrz    A    G        1      2        2 
  23 chr23_28817732     ZBoe    A    G        0      0        2 
  23 chr23_28817732     ZGre    A    G        0      0        2 
  23 chr23_28817732     ZHar    A    G        0      0        2 
  23 chr23_28817732   Sample    A    G        0      0        2 
  23 chr23_28822047     AAsi    C    A        0      0        2 
  23 chr23_28822047     AKia    C    A        0      0        2 
  23 chr23_28822047     AOna    C    A        0      0        2 
  23 chr23_28822047     ASom    C    A        0      0        2 
  23 chr23_28822047     HCab    C    A        0      0        2 
  23 chr23_28822047     HPrz    C    A        0      0        2 
  23 chr23_28822047     ZBoe    C    A      0.5      1        2 
  23 chr23_28822047     ZGre    C    A        0      0        2 
  23 chr23_28822047     ZHar    C    A        0      0        2 
  23 chr23_28822047   Sample    C    A        0      0        2 
  23 chr23_28822525     AAsi    A    G        0      0        2 
  23 chr23_28822525     AKia    A    G        0      0        2 
  23 chr23_28822525     AOna    A    G        0      0        2 
  23 chr23_28822525     ASom    A    G        0      0        2 
  23 chr23_28822525     HCab    A    G        1      2        2 
  23 chr23_28822525     HPrz    A    G        1      2        2 
  23 chr23_28822525     ZBoe    A    G        0      0        2 
  23 chr23_28822525     ZGre    A    G        0      0        2 
  23 chr23_28822525     ZHar    A    G        0      0        2 
  23 chr23_28822525   Sample    A    G        0      0        2 
  23 chr23_28823030     AAsi    T    C        0      0        2 
  23 chr23_28823030     AKia    T    C        0      0        2 
  23 chr23_28823030     AOna    T    C        0      0        2 
  23 chr23_28823030     ASom    T    C        0      0        2 
  23 chr23_28823030     HCab    T    C        0      0        2 
  23 chr23_28823030     HPrz    T    C      0.5      1        2 
  23 chr23_28823030     ZBoe    T    C        1      2        2 
  23 chr23_28823030     ZGre    T    C        0      0        2 
  23 chr23_28823030     ZHar    T    C        1      2        2 
  23 chr23_28823030   Sample    T    C        0      0        2 
  23 chr23_28823857     AAsi    C    T        1      2        2 
  23 chr23_28823857     AKia    C    T        0      0        2 
  23 chr23_28823857     AOna    C    T        0      0        2 
  23 chr23_28823857     ASom    C    T        1      2        2 
  23 chr23_28823857     HCab    C    T        1      2        2 
  23 chr23_28823857     HPrz    C    T        1      2        2 
  23 chr23_28823857     ZBoe    C    T        0      0        2 
  23 chr23_28823857     ZGre    C    T        0      0        2 
  23 chr23_28823857     ZHar    C    T        0      0        2 
  23 chr23_28823857   Sample    C    T        1      2        2 
  23 chr23_28829748     AAsi    A    G        1      2        2 
  23 chr23_28829748     AKia    A    G        0      0        2 
  23 chr23_28829748     AOna    A    G        0      0        2 
  23 chr23_28829748     ASom    A    G        1      2        2 
  23 chr23_28829748     HCab    A    G        0      0        2 
  23 chr23_28829748     HPrz    A    G        0      0        2 
  23 chr23_28829748     ZBoe    A    G        0      0        2 
  23 chr23_28829748     ZGre    A    G        0      0        2 
  23 chr23_28829748     ZHar    A    G        0      0        2 
  23 chr23_28829748   Sample    A    G        1      2        2 
  23 chr23_28834289     AAsi    T    C        0      0        2 
  23 chr23_28834289     AKia    T    C      0.5      1        2 
  23 chr23_28834289     AOna    T    C        0      0        2 
  23 chr23_28834289     ASom    T    C        0      0        2 
  23 chr23_28834289     HCab    T    C        0      0        2 
  23 chr23_28834289     HPrz    T    C        0      0        2 
  23 chr23_28834289     ZBoe    T    C        0      0        2 
  23 chr23_28834289     ZGre    T    C        0      0        2 
  23 chr23_28834289     ZHar    T    C        0      0        2 
  23 chr23_28834289   Sample    T    C        0      0        2 
  23 chr23_28834925     AAsi    C    G        0      0        2 
  23 chr23_28834925     AKia    C    G        0      0        2 
  23 chr23_28834925     AOna    C    G        0      0        2 
  23 chr23_28834925     ASom    C    G        0      0        2 
  23 chr23_28834925     HCab    C    G        0      0        2 
  23 chr23_28834925     HPrz    C    G        0      0        2 
  23 chr23_28834925     ZBoe    C    G      0.5      1        2 
  23 chr23_28834925     ZGre    C    G        0      0        2 
  23 chr23_28834925     ZHar    C    G        0      0        2 
  23 chr23_28834925   Sample    C    G        0      0        2 
  23 chr23_28838850     AAsi    A    G        0      0        2 
  23 chr23_28838850     AKia    A    G        0      0        2 
  23 chr23_28838850     AOna    A    G      0.5      1        2 
  23 chr23_28838850     ASom    A    G        0      0        2 
  23 chr23_28838850     HCab    A    G        0      0        2 
  23 chr23_28838850     HPrz    A    G        0      0        2 
  23 chr23_28838850     ZBoe    A    G        0      0        2 
  23 chr23_28838850     ZGre    A    G        0      0        2 
  23 chr23_28838850     ZHar    A    G        0      0        2 
  23 chr23_28838850   Sample    A    G        0      0        2 
  23 chr23_28846924     AAsi    A    G        0      0        2 
  23 chr23_28846924     AKia    A    G      0.5      1        2 
  23 chr23_28846924     AOna    A    G        0      0        2 
  23 chr23_28846924     ASom    A    G        0      0        2 
  23 chr23_28846924     HCab    A    G        0      0        2 
  23 chr23_28846924     HPrz    A    G        0      0        2 
  23 chr23_28846924     ZBoe    A    G        0      0        2 
  23 chr23_28846924     ZGre    A    G        0      0        2 
  23 chr23_28846924     ZHar    A    G        0      0        2 
  23 chr23_28846924   Sample    A    G        0      0        2 
  23 chr23_28849568     AAsi    A    G        0      0        2 
  23 chr23_28849568     AKia    A    G        0      0        2 
  23 chr23_28849568     AOna    A    G        0      0        2 
  23 chr23_28849568     ASom    A    G        0      0        2 
  23 chr23_28849568     HCab    A    G        0      0        2 
  23 chr23_28849568     HPrz    A    G        0      0        2 
  23 chr23_28849568     ZBoe    A    G      0.5      1        2 
  23 chr23_28849568     ZGre    A    G        0      0        2 
  23 chr23_28849568     ZHar    A    G        0      0        2 
  23 chr23_28849568   Sample    A    G        0      0        2 
  23 chr23_28859848     AAsi    T    C        0      0        2 
  23 chr23_28859848     AKia    T    C        0      0        2 
  23 chr23_28859848     AOna    T    C        0      0        2 
  23 chr23_28859848     ASom    T    C        0      0        2 
  23 chr23_28859848     HCab    T    C        0      0        2 
  23 chr23_28859848     HPrz    T    C        0      0        2 
  23 chr23_28859848     ZBoe    T    C        0      0        2 
  23 chr23_28859848     ZGre    T    C        0      0        2 
  23 chr23_28859848     ZHar    T    C        1      2        2 
  23 chr23_28859848   Sample    T    C        0      0        2 
  23 chr23_28860939     AAsi    G    C        0      0        2 
  23 chr23_28860939     AKia    G    C        0      0        2 
  23 chr23_28860939     AOna    G    C        0      0        2 
  23 chr23_28860939     ASom    G    C        0      0        2 
  23 chr23_28860939     HCab    G    C        0      0        2 
  23 chr23_28860939     HPrz    G    C        0      0        2 
  23 chr23_28860939     ZBoe    G    C        0      0        2 
  23 chr23_28860939     ZGre    G    C        1      2        2 
  23 chr23_28860939     ZHar    G    C        0      0        2 
  23 chr23_28860939   Sample    G    C        0      0        2 
  23 chr23_28862441     AAsi    A    G        0      0        2 
  23 chr23_28862441     AKia    A    G        1      2        2 
  23 chr23_28862441     AOna    A    G        0      0        2 
  23 chr23_28862441     ASom    A    G        0      0        2 
  23 chr23_28862441     HCab    A    G        0      0        2 
  23 chr23_28862441     HPrz    A    G        0      0        2 
  23 chr23_28862441     ZBoe    A    G        0      0        2 
  23 chr23_28862441     ZGre    A    G        0      0        2 
  23 chr23_28862441     ZHar    A    G        0      0        2 
  23 chr23_28862441   Sample    A    G        0      0        2 
  23 chr23_28884938     AAsi    A    C        0      0        2 
  23 chr23_28884938     AKia    A    C        0      0        2 
  23 chr23_28884938     AOna    A    C        0      0        2 
  23 chr23_28884938     ASom    A    C        0      0        2 
  23 chr23_28884938     HCab    A    C        0      0        2 
  23 chr23_28884938     HPrz    A    C        0      0        2 
  23 chr23_28884938     ZBoe    A    C        0      0        2 
  23 chr23_28884938     ZGre    A    C      0.5      1        2 
  23 chr23_28884938     ZHar    A    C        0      0        2 
  23 chr23_28884938   Sample    A    C        0      0        2 
  23 chr23_28888255     AAsi    A    G        0      0        2 
  23 chr23_28888255     AKia    A    G        1      2        2 
  23 chr23_28888255     AOna    A    G        0      0        2 
  23 chr23_28888255     ASom    A    G        0      0        2 
  23 chr23_28888255     HCab    A    G        0      0        2 
  23 chr23_28888255     HPrz    A    G        0      0        2 
  23 chr23_28888255     ZBoe    A    G        0      0        2 
  23 chr23_28888255     ZGre    A    G        0      0        2 
  23 chr23_28888255     ZHar    A    G        0      0        2 
  23 chr23_28888255   Sample    A    G        0      0        2 
  23 chr23_28892864     AAsi    A    G        0      0        2 
  23 chr23_28892864     AKia    A    G        0      0        2 
  23 chr23_28892864     AOna    A    G        0      0        2 
  23 chr23_28892864     ASom    A    G        0      0        2 
  23 chr23_28892864     HCab    A    G        0      0        2 
  23 chr23_28892864     HPrz    A    G        0      0        2 
  23 chr23_28892864     ZBoe    A    G        0      0        2 
  23 chr23_28892864     ZGre    A    G        1      2        2 
  23 chr23_28892864     ZHar    A    G        0      0        2 
  23 chr23_28892864   Sample    A    G        0      0        2 
  23 chr23_28893008     AAsi    C    G        0      0        2 
  23 chr23_28893008     AKia    C    G        0      0        2 
  23 chr23_28893008     AOna    C    G        0      0        2 
  23 chr23_28893008     ASom    C    G        0      0        2 
  23 chr23_28893008     HCab    C    G        0      0        2 
  23 chr23_28893008     HPrz    C    G        0      0        2 
  23 chr23_28893008     ZBoe    C    G        0      0        2 
  23 chr23_28893008     ZGre    C    G        1      2        2 
  23 chr23_28893008     ZHar    C    G        0      0        2 
  23 chr23_28893008   Sample    C    G        0      0        2 
  23 chr23_28904455     AAsi    C    A        0      0        2 
  23 chr23_28904455     AKia    C    A        0      0        2 
  23 chr23_28904455     AOna    C    A        0      0        2 
  23 chr23_28904455     ASom    C    A        0      0        2 
  23 chr23_28904455     HCab    C    A        1      2        2 
  23 chr23_28904455     HPrz    C    A        1      2        2 
  23 chr23_28904455     ZBoe    C    A        0      0        2 
  23 chr23_28904455     ZGre    C    A        0      0        2 
  23 chr23_28904455     ZHar    C    A        0      0        2 
  23 chr23_28904455   Sample    C    A        0      0        2 
  23 chr23_28913247     AAsi    G    A        0      0        2 
  23 chr23_28913247     AKia    G    A      0.5      1        2 
  23 chr23_28913247     AOna    G    A      0.5      1        2 
  23 chr23_28913247     ASom    G    A        0      0        2 
  23 chr23_28913247     HCab    G    A        0      0        2 
  23 chr23_28913247     HPrz    G    A        0      0        2 
  23 chr23_28913247     ZBoe    G    A        0      0        2 
  23 chr23_28913247     ZGre    G    A        0      0        2 
  23 chr23_28913247     ZHar    G    A        0      0        2 
  23 chr23_28913247   Sample    G    A        0      0        2 
  23 chr23_28915032     AAsi    C    T        0      0        2 
  23 chr23_28915032     AKia    C    T      0.5      1        2 
  23 chr23_28915032     AOna    C    T        0      0        2 
  23 chr23_28915032     ASom    C    T        0      0        2 
  23 chr23_28915032     HCab    C    T        0      0        2 
  23 chr23_28915032     HPrz    C    T        0      0        2 
  23 chr23_28915032     ZBoe    C    T        0      0        2 
  23 chr23_28915032     ZGre    C    T        0      0        2 
  23 chr23_28915032     ZHar    C    T        0      0        2 
  23 chr23_28915032   Sample    C    T        0      0        2 
  23 chr23_28922414     AAsi    A    T        0      0        2 
  23 chr23_28922414     AKia    A    T        0      0        2 
  23 chr23_28922414     AOna    A    T        0      0        2 
  23 chr23_28922414     ASom    A    T        1      2        2 
  23 chr23_28922414     HCab    A    T        0      0        2 
  23 chr23_28922414     HPrz    A    T        0      0        2 
  23 chr23_28922414     ZBoe    A    T        0      0        2 
  23 chr23_28922414     ZGre    A    T        0      0        2 
  23 chr23_28922414     ZHar    A    T        0      0        2 
  23 chr23_28922414   Sample    A    T        0      0        2 
  23 chr23_28926250     AAsi    T    C        0      0        2 
  23 chr23_28926250     AKia    T    C        0      0        2 
  23 chr23_28926250     AOna    T    C      0.5      1        2 
  23 chr23_28926250     ASom    T    C        0      0        2 
  23 chr23_28926250     HCab    T    C        0      0        2 
  23 chr23_28926250     HPrz    T    C        0      0        2 
  23 chr23_28926250     ZBoe    T    C        0      0        2 
  23 chr23_28926250     ZGre    T    C        0      0        2 
  23 chr23_28926250     ZHar    T    C        0      0        2 
  23 chr23_28926250   Sample    T    C        0      0        2 
  23 chr23_28929819     AAsi    A    G        0      0        2 
  23 chr23_28929819     AKia    A    G        0      0        2 
  23 chr23_28929819     AOna    A    G        0      0        2 
  23 chr23_28929819     ASom    A    G        0      0        2 
  23 chr23_28929819     HCab    A    G        0      0        2 
  23 chr23_28929819     HPrz    A    G        0      0        2 
  23 chr23_28929819     ZBoe    A    G        0      0        2 
  23 chr23_28929819     ZGre    A    G        0      0        2 
  23 chr23_28929819     ZHar    A    G      0.5      1        2 
  23 chr23_28929819   Sample    A    G        0      0        2 
  23 chr23_28934865     AAsi    A    G        0      0        2 
  23 chr23_28934865     AKia    A    G        0      0        2 
  23 chr23_28934865     AOna    A    G      0.5      1        2 
  23 chr23_28934865     ASom    A    G        0      0        2 
  23 chr23_28934865     HCab    A    G        0      0        2 
  23 chr23_28934865     HPrz    A    G        0      0        2 
  23 chr23_28934865     ZBoe    A    G        0      0        2 
  23 chr23_28934865     ZGre    A    G        0      0        2 
  23 chr23_28934865     ZHar    A    G        0      0        2 
  23 chr23_28934865   Sample    A    G        0      0        2 
  23 chr23_28938813     AAsi    T    C      0.5      1        2 
  23 chr23_28938813     AKia    T    C        0      0        2 
  23 chr23_28938813     AOna    T    C        0      0        2 
  23 chr23_28938813     ASom    T    C        0      0        2 
  23 chr23_28938813     HCab    T    C        0      0        2 
  23 chr23_28938813     HPrz    T    C        0      0        2 
  23 chr23_28938813     ZBoe    T    C        0      0        2 
  23 chr23_28938813     ZGre    T    C        0      0        2 
  23 chr23_28938813     ZHar    T    C        0      0        2 
  23 chr23_28938813   Sample    T    C        0      0        2 
  23 chr23_28941081     AAsi    C    G      0.5      1        2 
  23 chr23_28941081     AKia    C    G        0      0        2 
  23 chr23_28941081     AOna    C    G        0      0        2 
  23 chr23_28941081     ASom    C    G        0      0        2 
  23 chr23_28941081     HCab    C    G        0      0        2 
  23 chr23_28941081     HPrz    C    G        0      0        2 
  23 chr23_28941081     ZBoe    C    G        0      0        2 
  23 chr23_28941081     ZGre    C    G        0      0        2 
  23 chr23_28941081     ZHar    C    G        0      0        2 
  23 chr23_28941081   Sample    C    G        0      0        2 
  23 chr23_28946623     AAsi    T    G        0      0        2 
  23 chr23_28946623     AKia    T    G        0      0        2 
  23 chr23_28946623     AOna    T    G        0      0        2 
  23 chr23_28946623     ASom    T    G        0      0        2 
  23 chr23_28946623     HCab    T    G        0      0        2 
  23 chr23_28946623     HPrz    T    G        0      0        2 
  23 chr23_28946623     ZBoe    T    G        0      0        2 
  23 chr23_28946623     ZGre    T    G        0      0        2 
  23 chr23_28946623     ZHar    T    G      0.5      1        2 
  23 chr23_28946623   Sample    T    G        0      0        2 
  23 chr23_28947105     AAsi    A    T        0      0        2 
  23 chr23_28947105     AKia    A    T        0      0        2 
  23 chr23_28947105     AOna    A    T        0      0        2 
  23 chr23_28947105     ASom    A    T        0      0        2 
  23 chr23_28947105     HCab    A    T        1      2        2 
  23 chr23_28947105     HPrz    A    T        1      2        2 
  23 chr23_28947105     ZBoe    A    T        0      0        2 
  23 chr23_28947105     ZGre    A    T        0      0        2 
  23 chr23_28947105     ZHar    A    T        0      0        2 
  23 chr23_28947105   Sample    A    T        0      0        2 
  23 chr23_28951339     AAsi    G    A        0      0        2 
  23 chr23_28951339     AKia    G    A        1      2        2 
  23 chr23_28951339     AOna    G    A      0.5      1        2 
  23 chr23_28951339     ASom    G    A        0      0        2 
  23 chr23_28951339     HCab    G    A        0      0        2 
  23 chr23_28951339     HPrz    G    A        0      0        2 
  23 chr23_28951339     ZBoe    G    A        0      0        2 
  23 chr23_28951339     ZGre    G    A        0      0        2 
  23 chr23_28951339     ZHar    G    A        0      0        2 
  23 chr23_28951339   Sample    G    A        0      0        2 
  23 chr23_28954160     AAsi    A    C        0      0        2 
  23 chr23_28954160     AKia    A    C        0      0        2 
  23 chr23_28954160     AOna    A    C        0      0        2 
  23 chr23_28954160     ASom    A    C        0      0        2 
  23 chr23_28954160     HCab    A    C        0      0        2 
  23 chr23_28954160     HPrz    A    C        0      0        2 
  23 chr23_28954160     ZBoe    A    C        0      0        2 
  23 chr23_28954160     ZGre    A    C      0.5      1        2 
  23 chr23_28954160     ZHar    A    C        0      0        2 
  23 chr23_28954160   Sample    A    C        0      0        2 
  23 chr23_28955116     AAsi    T    A        1      2        2 
  23 chr23_28955116     AKia    T    A        0      0        2 
  23 chr23_28955116     AOna    T    A        0      0        2 
  23 chr23_28955116     ASom    T    A        1      2        2 
  23 chr23_28955116     HCab    T    A        0      0        2 
  23 chr23_28955116     HPrz    T    A        0      0        2 
  23 chr23_28955116     ZBoe    T    A        0      0        2 
  23 chr23_28955116     ZGre    T    A        0      0        2 
  23 chr23_28955116     ZHar    T    A        0      0        2 
  23 chr23_28955116   Sample    T    A        1      2        2 
  23 chr23_28959529     AAsi    A    G        0      0        2 
  23 chr23_28959529     AKia    A    G        0      0        2 
  23 chr23_28959529     AOna    A    G        0      0        2 
  23 chr23_28959529     ASom    A    G        0      0        2 
  23 chr23_28959529     HCab    A    G        0      0        2 
  23 chr23_28959529     HPrz    A    G        0      0        2 
  23 chr23_28959529     ZBoe    A    G        1      2        2 
  23 chr23_28959529     ZGre    A    G        0      0        2 
  23 chr23_28959529     ZHar    A    G        0      0        2 
  23 chr23_28959529   Sample    A    G        0      0        2 
  23 chr23_28968933     AAsi    T    A        0      0        2 
  23 chr23_28968933     AKia    T    A        0      0        2 
  23 chr23_28968933     AOna    T    A      0.5      1        2 
  23 chr23_28968933     ASom    T    A        0      0        2 
  23 chr23_28968933     HCab    T    A        0      0        2 
  23 chr23_28968933     HPrz    T    A        0      0        2 
  23 chr23_28968933     ZBoe    T    A        0      0        2 
  23 chr23_28968933     ZGre    T    A        0      0        2 
  23 chr23_28968933     ZHar    T    A        0      0        2 
  23 chr23_28968933   Sample    T    A        0      0        2 
  23 chr23_28971098     AAsi    G    C        0      0        2 
  23 chr23_28971098     AKia    G    C        0      0        2 
  23 chr23_28971098     AOna    G    C        0      0        2 
  23 chr23_28971098     ASom    G    C        0      0        2 
  23 chr23_28971098     HCab    G    C        0      0        2 
  23 chr23_28971098     HPrz    G    C        0      0        2 
  23 chr23_28971098     ZBoe    G    C        0      0        2 
  23 chr23_28971098     ZGre    G    C        0      0        2 
  23 chr23_28971098     ZHar    G    C      0.5      1        2 
  23 chr23_28971098   Sample    G    C        0      0        2 
  23 chr23_28971671     AAsi    C    A        0      0        2 
  23 chr23_28971671     AKia    C    A        0      0        2 
  23 chr23_28971671     AOna    C    A        1      2        2 
  23 chr23_28971671     ASom    C    A        0      0        2 
  23 chr23_28971671     HCab    C    A        0      0        2 
  23 chr23_28971671     HPrz    C    A        0      0        2 
  23 chr23_28971671     ZBoe    C    A        0      0        2 
  23 chr23_28971671     ZGre    C    A        0      0        2 
  23 chr23_28971671     ZHar    C    A        0      0        2 
  23 chr23_28971671   Sample    C    A        0      0        2 
  23 chr23_28980653     AAsi    C    T        0      0        2 
  23 chr23_28980653     AKia    C    T        0      0        2 
  23 chr23_28980653     AOna    C    T        0      0        2 
  23 chr23_28980653     ASom    C    T        0      0        2 
  23 chr23_28980653     HCab    C    T        1      2        2 
  23 chr23_28980653     HPrz    C    T        1      2        2 
  23 chr23_28980653     ZBoe    C    T        0      0        2 
  23 chr23_28980653     ZGre    C    T        0      0        2 
  23 chr23_28980653     ZHar    C    T        0      0        2 
  23 chr23_28980653   Sample    C    T        0      0        2 
  23 chr23_28981273     AAsi    A    C        1      2        2 
  23 chr23_28981273     AKia    A    C        0      0        2 
  23 chr23_28981273     AOna    A    C        0      0        2 
  23 chr23_28981273     ASom    A    C        0      0        2 
  23 chr23_28981273     HCab    A    C        0      0        2 
  23 chr23_28981273     HPrz    A    C        0      0        2 
  23 chr23_28981273     ZBoe    A    C        0      0        2 
  23 chr23_28981273     ZGre    A    C        0      0        2 
  23 chr23_28981273     ZHar    A    C        0      0        2 
  23 chr23_28981273   Sample    A    C        1      2        2 
  23 chr23_28982263     AAsi    G    C        0      0        2 
  23 chr23_28982263     AKia    G    C        0      0        2 
  23 chr23_28982263     AOna    G    C        0      0        2 
  23 chr23_28982263     ASom    G    C        0      0        2 
  23 chr23_28982263     HCab    G    C        0      0        2 
  23 chr23_28982263     HPrz    G    C        0      0        2 
  23 chr23_28982263     ZBoe    G    C        0      0        2 
  23 chr23_28982263     ZGre    G    C        0      0        2 
  23 chr23_28982263     ZHar    G    C        1      2        2 
  23 chr23_28982263   Sample    G    C        0      0        2 
  23 chr23_28983636     AAsi    G    A        0      0        2 
  23 chr23_28983636     AKia    G    A        0      0        2 
  23 chr23_28983636     AOna    G    A        0      0        2 
  23 chr23_28983636     ASom    G    A        1      2        2 
  23 chr23_28983636     HCab    G    A        0      0        2 
  23 chr23_28983636     HPrz    G    A        0      0        2 
  23 chr23_28983636     ZBoe    G    A        0      0        2 
  23 chr23_28983636     ZGre    G    A        0      0        2 
  23 chr23_28983636     ZHar    G    A        0      0        2 
  23 chr23_28983636   Sample    G    A        0      0        2 
  23 chr23_28984348     AAsi    G    A        0      0        2 
  23 chr23_28984348     AKia    G    A        0      0        2 
  23 chr23_28984348     AOna    G    A        0      0        2 
  23 chr23_28984348     ASom    G    A        0      0        2 
  23 chr23_28984348     HCab    G    A        1      2        2 
  23 chr23_28984348     HPrz    G    A        1      2        2 
  23 chr23_28984348     ZBoe    G    A        0      0        2 
  23 chr23_28984348     ZGre    G    A        0      0        2 
  23 chr23_28984348     ZHar    G    A        0      0        2 
  23 chr23_28984348   Sample    G    A        0      0        2 
  23 chr23_28990244     AAsi    G    A        0      0        2 
  23 chr23_28990244     AKia    G    A        0      0        2 
  23 chr23_28990244     AOna    G    A        0      0        2 
  23 chr23_28990244     ASom    G    A        0      0        2 
  23 chr23_28990244     HCab    G    A        1      2        2 
  23 chr23_28990244     HPrz    G    A        1      2        2 
  23 chr23_28990244     ZBoe    G    A        0      0        2 
  23 chr23_28990244     ZGre    G    A        0      0        2 
  23 chr23_28990244     ZHar    G    A        0      0        2 
  23 chr23_28990244   Sample    G    A        0      0        2 
  23 chr23_28992142     AAsi    G    A        0      0        2 
  23 chr23_28992142     AKia    G    A        0      0        2 
  23 chr23_28992142     AOna    G    A        0      0        2 
  23 chr23_28992142     ASom    G    A        0      0        2 
  23 chr23_28992142     HCab    G    A        0      0        2 
  23 chr23_28992142     HPrz    G    A        0      0        2 
  23 chr23_28992142     ZBoe    G    A        0      0        2 
  23 chr23_28992142     ZGre    G    A        1      2        2 
  23 chr23_28992142     ZHar    G    A        0      0        2 
  23 chr23_28992142   Sample    G    A        0      0        2 
  23 chr23_28995227     AAsi    C    T        0      0        2 
  23 chr23_28995227     AKia    C    T        0      0        2 
  23 chr23_28995227     AOna    C    T        0      0        2 
  23 chr23_28995227     ASom    C    T        0      0        2 
  23 chr23_28995227     HCab    C    T        0      0        2 
  23 chr23_28995227     HPrz    C    T        0      0        2 
  23 chr23_28995227     ZBoe    C    T        0      0        2 
  23 chr23_28995227     ZGre    C    T        1      2        2 
  23 chr23_28995227     ZHar    C    T        0      0        2 
  23 chr23_28995227   Sample    C    T        0      0        2 
  23 chr23_28996091     AAsi    A    G        0      0        2 
  23 chr23_28996091     AKia    A    G        0      0        2 
  23 chr23_28996091     AOna    A    G        1      2        2 
  23 chr23_28996091     ASom    A    G        0      0        2 
  23 chr23_28996091     HCab    A    G        0      0        2 
  23 chr23_28996091     HPrz    A    G        0      0        2 
  23 chr23_28996091     ZBoe    A    G        0      0        2 
  23 chr23_28996091     ZGre    A    G        1      2        2 
  23 chr23_28996091     ZHar    A    G        1      2        2 
  23 chr23_28996091   Sample    A    G        0      0        2 
  23 chr23_29002337     AAsi    G    A        0      0        2 
  23 chr23_29002337     AKia    G    A        0      0        2 
  23 chr23_29002337     AOna    G    A        0      0        2 
  23 chr23_29002337     ASom    G    A        0      0        2 
  23 chr23_29002337     HCab    G    A        0      0        2 
  23 chr23_29002337     HPrz    G    A        0      0        2 
  23 chr23_29002337     ZBoe    G    A        0      0        2 
  23 chr23_29002337     ZGre    G    A        0      0        2 
  23 chr23_29002337     ZHar    G    A        1      2        2 
  23 chr23_29002337   Sample    G    A        0      0        2 
  23 chr23_29010070     AAsi    G    C        0      0        2 
  23 chr23_29010070     AKia    G    C        0      0        2 
  23 chr23_29010070     AOna    G    C        0      0        2 
  23 chr23_29010070     ASom    G    C        0      0        2 
  23 chr23_29010070     HCab    G    C        0      0        2 
  23 chr23_29010070     HPrz    G    C        0      0        2 
  23 chr23_29010070     ZBoe    G    C        0      0        2 
  23 chr23_29010070     ZGre    G    C        0      0        2 
  23 chr23_29010070     ZHar    G    C      0.5      1        2 
  23 chr23_29010070   Sample    G    C        0      0        2 
  23 chr23_29013514     AAsi    A    G        0      0        2 
  23 chr23_29013514     AKia    A    G        0      0        2 
  23 chr23_29013514     AOna    A    G        0      0        2 
  23 chr23_29013514     ASom    A    G        0      0        2 
  23 chr23_29013514     HCab    A    G        0      0        2 
  23 chr23_29013514     HPrz    A    G        0      0        2 
  23 chr23_29013514     ZBoe    A    G        0      0        2 
  23 chr23_29013514     ZGre    A    G        0      0        2 
  23 chr23_29013514     ZHar    A    G      0.5      1        2 
  23 chr23_29013514   Sample    A    G        0      0        2 
  23 chr23_29019479     AAsi    C    G        0      0        2 
  23 chr23_29019479     AKia    C    G        0      0        2 
  23 chr23_29019479     AOna    C    G        0      0        2 
  23 chr23_29019479     ASom    C    G        0      0        2 
  23 chr23_29019479     HCab    C    G        0      0        2 
  23 chr23_29019479     HPrz    C    G        0      0        2 
  23 chr23_29019479     ZBoe    C    G        0      0        2 
  23 chr23_29019479     ZGre    C    G      0.5      1        2 
  23 chr23_29019479     ZHar    C    G        0      0        2 
  23 chr23_29019479   Sample    C    G        0      0        2 
  23 chr23_29020072     AAsi    A    G        0      0        2 
  23 chr23_29020072     AKia    A    G        0      0        2 
  23 chr23_29020072     AOna    A    G        0      0        2 
  23 chr23_29020072     ASom    A    G        0      0        2 
  23 chr23_29020072     HCab    A    G        1      2        2 
  23 chr23_29020072     HPrz    A    G        1      2        2 
  23 chr23_29020072     ZBoe    A    G        0      0        2 
  23 chr23_29020072     ZGre    A    G        0      0        2 
  23 chr23_29020072     ZHar    A    G        0      0        2 
  23 chr23_29020072   Sample    A    G        0      0        2 
  23 chr23_29020253     AAsi    G    T        0      0        2 
  23 chr23_29020253     AKia    G    T        0      0        2 
  23 chr23_29020253     AOna    G    T        0      0        2 
  23 chr23_29020253     ASom    G    T        0      0        2 
  23 chr23_29020253     HCab    G    T        0      0        2 
  23 chr23_29020253     HPrz    G    T        0      0        2 
  23 chr23_29020253     ZBoe    G    T        0      0        2 
  23 chr23_29020253     ZGre    G    T      0.5      1        2 
  23 chr23_29020253     ZHar    G    T        0      0        2 
  23 chr23_29020253   Sample    G    T        0      0        2 
  23 chr23_29022420     AAsi    C    G        0      0        2 
  23 chr23_29022420     AKia    C    G        0      0        2 
  23 chr23_29022420     AOna    C    G        0      0        2 
  23 chr23_29022420     ASom    C    G        0      0        2 
  23 chr23_29022420     HCab    C    G        0      0        2 
  23 chr23_29022420     HPrz    C    G        0      0        2 
  23 chr23_29022420     ZBoe    C    G        0      0        2 
  23 chr23_29022420     ZGre    C    G      0.5      1        2 
  23 chr23_29022420     ZHar    C    G        0      0        2 
  23 chr23_29022420   Sample    C    G        0      0        2 
  23 chr23_29022546     AAsi    A    C        0      0        2 
  23 chr23_29022546     AKia    A    C        0      0        2 
  23 chr23_29022546     AOna    A    C        0      0        2 
  23 chr23_29022546     ASom    A    C        0      0        2 
  23 chr23_29022546     HCab    A    C        1      2        2 
  23 chr23_29022546     HPrz    A    C        0      0        2 
  23 chr23_29022546     ZBoe    A    C        0      0        2 
  23 chr23_29022546     ZGre    A    C        0      0        2 
  23 chr23_29022546     ZHar    A    C        0      0        2 
  23 chr23_29022546   Sample    A    C        0      0        2 
  23 chr23_29033587     AAsi    T    G        0      0        2 
  23 chr23_29033587     AKia    T    G        0      0        2 
  23 chr23_29033587     AOna    T    G        0      0        2 
  23 chr23_29033587     ASom    T    G        0      0        2 
  23 chr23_29033587     HCab    T    G        0      0        2 
  23 chr23_29033587     HPrz    T    G      0.5      1        2 
  23 chr23_29033587     ZBoe    T    G        0      0        2 
  23 chr23_29033587     ZGre    T    G        0      0        2 
  23 chr23_29033587     ZHar    T    G        0      0        2 
  23 chr23_29033587   Sample    T    G        0      0        2 
  23 chr23_29038184     AAsi    C    T        0      0        2 
  23 chr23_29038184     AKia    C    T        0      0        2 
  23 chr23_29038184     AOna    C    T        0      0        2 
  23 chr23_29038184     ASom    C    T        0      0        2 
  23 chr23_29038184     HCab    C    T        1      2        2 
  23 chr23_29038184     HPrz    C    T        1      2        2 
  23 chr23_29038184     ZBoe    C    T        0      0        2 
  23 chr23_29038184     ZGre    C    T        0      0        2 
  23 chr23_29038184     ZHar    C    T        0      0        2 
  23 chr23_29038184   Sample    C    T        0      0        2 
  23 chr23_29042815     AAsi    G    A        0      0        2 
  23 chr23_29042815     AKia    G    A        0      0        2 
  23 chr23_29042815     AOna    G    A        0      0        2 
  23 chr23_29042815     ASom    G    A        0      0        2 
  23 chr23_29042815     HCab    G    A        0      0        2 
  23 chr23_29042815     HPrz    G    A        0      0        2 
  23 chr23_29042815     ZBoe    G    A      0.5      1        2 
  23 chr23_29042815     ZGre    G    A        0      0        2 
  23 chr23_29042815     ZHar    G    A        0      0        2 
  23 chr23_29042815   Sample    G    A        0      0        2 
  23 chr23_29045101     AAsi    A    C        0      0        2 
  23 chr23_29045101     AKia    A    C        0      0        2 
  23 chr23_29045101     AOna    A    C        0      0        2 
  23 chr23_29045101     ASom    A    C        0      0        2 
  23 chr23_29045101     HCab    A    C        0      0        2 
  23 chr23_29045101     HPrz    A    C        0      0        2 
  23 chr23_29045101     ZBoe    A    C        0      0        2 
  23 chr23_29045101     ZGre    A    C        1      2        2 
  23 chr23_29045101     ZHar    A    C        0      0        2 
  23 chr23_29045101   Sample    A    C        0      0        2 
  23 chr23_29053044     AAsi    C    A        0      0        2 
  23 chr23_29053044     AKia    C    A      0.5      1        2 
  23 chr23_29053044     AOna    C    A        0      0        2 
  23 chr23_29053044     ASom    C    A        0      0        2 
  23 chr23_29053044     HCab    C    A        0      0        2 
  23 chr23_29053044     HPrz    C    A        0      0        2 
  23 chr23_29053044     ZBoe    C    A        0      0        2 
  23 chr23_29053044     ZGre    C    A        0      0        2 
  23 chr23_29053044     ZHar    C    A        0      0        2 
  23 chr23_29053044   Sample    C    A        0      0        2 
  23 chr23_29059769     AAsi    T    A        0      0        2 
  23 chr23_29059769     AKia    T    A        0      0        2 
  23 chr23_29059769     AOna    T    A        1      2        2 
  23 chr23_29059769     ASom    T    A        0      0        2 
  23 chr23_29059769     HCab    T    A        0      0        2 
  23 chr23_29059769     HPrz    T    A        0      0        2 
  23 chr23_29059769     ZBoe    T    A        0      0        2 
  23 chr23_29059769     ZGre    T    A        0      0        2 
  23 chr23_29059769     ZHar    T    A        0      0        2 
  23 chr23_29059769   Sample    T    A        0      0        2 
  23 chr23_29068814     AAsi    A    T        0      0        2 
  23 chr23_29068814     AKia    A    T        0      0        2 
  23 chr23_29068814     AOna    A    T        0      0        2 
  23 chr23_29068814     ASom    A    T        0      0        2 
  23 chr23_29068814     HCab    A    T        1      2        2 
  23 chr23_29068814     HPrz    A    T        1      2        2 
  23 chr23_29068814     ZBoe    A    T        0      0        2 
  23 chr23_29068814     ZGre    A    T        0      0        2 
  23 chr23_29068814     ZHar    A    T        0      0        2 
  23 chr23_29068814   Sample    A    T        0      0        2 
  23 chr23_29069707     AAsi    C    G        0      0        2 
  23 chr23_29069707     AKia    C    G        0      0        2 
  23 chr23_29069707     AOna    C    G        0      0        2 
  23 chr23_29069707     ASom    C    G        0      0        2 
  23 chr23_29069707     HCab    C    G        0      0        2 
  23 chr23_29069707     HPrz    C    G        0      0        2 
  23 chr23_29069707     ZBoe    C    G      0.5      1        2 
  23 chr23_29069707     ZGre    C    G        0      0        2 
  23 chr23_29069707     ZHar    C    G        0      0        2 
  23 chr23_29069707   Sample    C    G        0      0        2 
  23 chr23_29070055     AAsi    G    A        1      2        2 
  23 chr23_29070055     AKia    G    A        0      0        2 
  23 chr23_29070055     AOna    G    A        0      0        2 
  23 chr23_29070055     ASom    G    A        1      2        2 
  23 chr23_29070055     HCab    G    A        0      0        2 
  23 chr23_29070055     HPrz    G    A        0      0        2 
  23 chr23_29070055     ZBoe    G    A        0      0        2 
  23 chr23_29070055     ZGre    G    A        0      0        2 
  23 chr23_29070055     ZHar    G    A        0      0        2 
  23 chr23_29070055   Sample    G    A        1      2        2 
  23 chr23_29071001     AAsi    C    A        0      0        2 
  23 chr23_29071001     AKia    C    A      0.5      1        2 
  23 chr23_29071001     AOna    C    A        0      0        2 
  23 chr23_29071001     ASom    C    A        0      0        2 
  23 chr23_29071001     HCab    C    A        0      0        2 
  23 chr23_29071001     HPrz    C    A        0      0        2 
  23 chr23_29071001     ZBoe    C    A        0      0        2 
  23 chr23_29071001     ZGre    C    A        0      0        2 
  23 chr23_29071001     ZHar    C    A        0      0        2 
  23 chr23_29071001   Sample    C    A        0      0        2 
  23 chr23_29073882     AAsi    A    G        0      0        2 
  23 chr23_29073882     AKia    A    G        0      0        2 
  23 chr23_29073882     AOna    A    G        0      0        2 
  23 chr23_29073882     ASom    A    G        0      0        2 
  23 chr23_29073882     HCab    A    G        0      0        2 
  23 chr23_29073882     HPrz    A    G        0      0        2 
  23 chr23_29073882     ZBoe    A    G        0      0        2 
  23 chr23_29073882     ZGre    A    G      0.5      1        2 
  23 chr23_29073882     ZHar    A    G        0      0        2 
  23 chr23_29073882   Sample    A    G        0      0        2 
  23 chr23_29082253     AAsi    C    T        0      0        2 
  23 chr23_29082253     AKia    C    T        0      0        2 
  23 chr23_29082253     AOna    C    T      0.5      1        2 
  23 chr23_29082253     ASom    C    T        0      0        2 
  23 chr23_29082253     HCab    C    T        0      0        2 
  23 chr23_29082253     HPrz    C    T        0      0        2 
  23 chr23_29082253     ZBoe    C    T        0      0        2 
  23 chr23_29082253     ZGre    C    T        0      0        2 
  23 chr23_29082253     ZHar    C    T        0      0        2 
  23 chr23_29082253   Sample    C    T        0      0        2 
  23 chr23_29085057     AAsi    T    C        0      0        2 
  23 chr23_29085057     AKia    T    C        0      0        2 
  23 chr23_29085057     AOna    T    C        0      0        2 
  23 chr23_29085057     ASom    T    C        0      0        2 
  23 chr23_29085057     HCab    T    C        1      2        2 
  23 chr23_29085057     HPrz    T    C        0      0        2 
  23 chr23_29085057     ZBoe    T    C        0      0        2 
  23 chr23_29085057     ZGre    T    C        0      0        2 
  23 chr23_29085057     ZHar    T    C        0      0        2 
  23 chr23_29085057   Sample    T    C        0      0        2 
  23 chr23_29089247     AAsi    G    A        0      0        2 
  23 chr23_29089247     AKia    G    A        0      0        2 
  23 chr23_29089247     AOna    G    A        0      0        2 
  23 chr23_29089247     ASom    G    A        0      0        2 
  23 chr23_29089247     HCab    G    A        0      0        2 
  23 chr23_29089247     HPrz    G    A        1      2        2 
  23 chr23_29089247     ZBoe    G    A        0      0        2 
  23 chr23_29089247     ZGre    G    A        0      0        2 
  23 chr23_29089247     ZHar    G    A        0      0        2 
  23 chr23_29089247   Sample    G    A        0      0        2 
  23 chr23_29090133     AAsi    A    T        0      0        2 
  23 chr23_29090133     AKia    A    T        0      0        2 
  23 chr23_29090133     AOna    A    T        0      0        2 
  23 chr23_29090133     ASom    A    T        0      0        2 
  23 chr23_29090133     HCab    A    T        1      2        2 
  23 chr23_29090133     HPrz    A    T        1      2        2 
  23 chr23_29090133     ZBoe    A    T        0      0        2 
  23 chr23_29090133     ZGre    A    T        0      0        2 
  23 chr23_29090133     ZHar    A    T        0      0        2 
  23 chr23_29090133   Sample    A    T        0      0        2 
  23 chr23_29090841     AAsi    C    T        0      0        2 
  23 chr23_29090841     AKia    C    T        0      0        2 
  23 chr23_29090841     AOna    C    T        0      0        2 
  23 chr23_29090841     ASom    C    T        0      0        2 
  23 chr23_29090841     HCab    C    T        0      0        2 
  23 chr23_29090841     HPrz    C    T        0      0        2 
  23 chr23_29090841     ZBoe    C    T        0      0        2 
  23 chr23_29090841     ZGre    C    T      0.5      1        2 
  23 chr23_29090841     ZHar    C    T        0      0        2 
  23 chr23_29090841   Sample    C    T        0      0        2 
  23 chr23_29094504     AAsi    G    T        0      0        2 
  23 chr23_29094504     AKia    G    T        0      0        2 
  23 chr23_29094504     AOna    G    T        0      0        2 
  23 chr23_29094504     ASom    G    T        0      0        2 
  23 chr23_29094504     HCab    G    T        1      2        2 
  23 chr23_29094504     HPrz    G    T        0      0        2 
  23 chr23_29094504     ZBoe    G    T        0      0        2 
  23 chr23_29094504     ZGre    G    T        0      0        2 
  23 chr23_29094504     ZHar    G    T        0      0        2 
  23 chr23_29094504   Sample    G    T        0      0        2 
  23 chr23_29095065     AAsi    T    C        0      0        2 
  23 chr23_29095065     AKia    T    C        0      0        2 
  23 chr23_29095065     AOna    T    C        0      0        2 
  23 chr23_29095065     ASom    T    C        0      0        2 
  23 chr23_29095065     HCab    T    C        1      2        2 
  23 chr23_29095065     HPrz    T    C        1      2        2 
  23 chr23_29095065     ZBoe    T    C        0      0        2 
  23 chr23_29095065     ZGre    T    C        0      0        2 
  23 chr23_29095065     ZHar    T    C        0      0        2 
  23 chr23_29095065   Sample    T    C        0      0        2 
  23 chr23_29096402     AAsi    G    A        0      0        2 
  23 chr23_29096402     AKia    G    A        0      0        2 
  23 chr23_29096402     AOna    G    A        0      0        2 
  23 chr23_29096402     ASom    G    A        0      0        2 
  23 chr23_29096402     HCab    G    A        0      0        2 
  23 chr23_29096402     HPrz    G    A        0      0        2 
  23 chr23_29096402     ZBoe    G    A        0      0        2 
  23 chr23_29096402     ZGre    G    A        0      0        2 
  23 chr23_29096402     ZHar    G    A      0.5      1        2 
  23 chr23_29096402   Sample    G    A        0      0        2 
  23 chr23_29100021     AAsi    C    G        0      0        2 
  23 chr23_29100021     AKia    C    G        0      0        2 
  23 chr23_29100021     AOna    C    G        0      0        2 
  23 chr23_29100021     ASom    C    G        0      0        2 
  23 chr23_29100021     HCab    C    G        0      0        2 
  23 chr23_29100021     HPrz    C    G      0.5      1        2 
  23 chr23_29100021     ZBoe    C    G        0      0        2 
  23 chr23_29100021     ZGre    C    G        0      0        2 
  23 chr23_29100021     ZHar    C    G        0      0        2 
  23 chr23_29100021   Sample    C    G        0      0        2 
  23 chr23_29110847     AAsi    A    T        0      0        2 
  23 chr23_29110847     AKia    A    T        0      0        2 
  23 chr23_29110847     AOna    A    T        0      0        2 
  23 chr23_29110847     ASom    A    T        0      0        2 
  23 chr23_29110847     HCab    A    T        1      2        2 
  23 chr23_29110847     HPrz    A    T        1      2        2 
  23 chr23_29110847     ZBoe    A    T        0      0        2 
  23 chr23_29110847     ZGre    A    T        0      0        2 
  23 chr23_29110847     ZHar    A    T        0      0        2 
  23 chr23_29110847   Sample    A    T        0      0        2 
  23 chr23_29111158     AAsi    G    A        0      0        2 
  23 chr23_29111158     AKia    G    A        0      0        2 
  23 chr23_29111158     AOna    G    A        0      0        2 
  23 chr23_29111158     ASom    G    A        0      0        2 
  23 chr23_29111158     HCab    G    A        1      2        2 
  23 chr23_29111158     HPrz    G    A        1      2        2 
  23 chr23_29111158     ZBoe    G    A        0      0        2 
  23 chr23_29111158     ZGre    G    A        0      0        2 
  23 chr23_29111158     ZHar    G    A        0      0        2 
  23 chr23_29111158   Sample    G    A        0      0        2 
  23 chr23_29117782     AAsi    A    C        0      0        2 
  23 chr23_29117782     AKia    A    C        0      0        2 
  23 chr23_29117782     AOna    A    C        0      0        2 
  23 chr23_29117782     ASom    A    C        0      0        2 
  23 chr23_29117782     HCab    A    C        0      0        2 
  23 chr23_29117782     HPrz    A    C        0      0        2 
  23 chr23_29117782     ZBoe    A    C        0      0        2 
  23 chr23_29117782     ZGre    A    C        0      0        2 
  23 chr23_29117782     ZHar    A    C      0.5      1        2 
  23 chr23_29117782   Sample    A    C        0      0        2 
  23 chr23_29117929     AAsi    G    A        0      0        2 
  23 chr23_29117929     AKia    G    A        1      2        2 
  23 chr23_29117929     AOna    G    A      0.5      1        2 
  23 chr23_29117929     ASom    G    A        0      0        2 
  23 chr23_29117929     HCab    G    A        0      0        2 
  23 chr23_29117929     HPrz    G    A        0      0        2 
  23 chr23_29117929     ZBoe    G    A        0      0        2 
  23 chr23_29117929     ZGre    G    A        0      0        2 
  23 chr23_29117929     ZHar    G    A        0      0        2 
  23 chr23_29117929   Sample    G    A        0      0        2 
  23 chr23_29117945     AAsi    C    A        0      0        2 
  23 chr23_29117945     AKia    C    A        0      0        2 
  23 chr23_29117945     AOna    C    A      0.5      1        2 
  23 chr23_29117945     ASom    C    A        0      0        2 
  23 chr23_29117945     HCab    C    A        0      0        2 
  23 chr23_29117945     HPrz    C    A        0      0        2 
  23 chr23_29117945     ZBoe    C    A        0      0        2 
  23 chr23_29117945     ZGre    C    A        0      0        2 
  23 chr23_29117945     ZHar    C    A        0      0        2 
  23 chr23_29117945   Sample    C    A        0      0        2 
  23 chr23_29119886     AAsi    G    A        0      0        2 
  23 chr23_29119886     AKia    G    A        0      0        2 
  23 chr23_29119886     AOna    G    A        0      0        2 
  23 chr23_29119886     ASom    G    A        0      0        2 
  23 chr23_29119886     HCab    G    A        0      0        2 
  23 chr23_29119886     HPrz    G    A        0      0        2 
  23 chr23_29119886     ZBoe    G    A      0.5      1        2 
  23 chr23_29119886     ZGre    G    A        0      0        2 
  23 chr23_29119886     ZHar    G    A        0      0        2 
  23 chr23_29119886   Sample    G    A        0      0        2 
  23 chr23_29120424     AAsi    T    C        0      0        2 
  23 chr23_29120424     AKia    T    C        0      0        2 
  23 chr23_29120424     AOna    T    C        0      0        2 
  23 chr23_29120424     ASom    T    C        0      0        2 
  23 chr23_29120424     HCab    T    C        1      2        2 
  23 chr23_29120424     HPrz    T    C        1      2        2 
  23 chr23_29120424     ZBoe    T    C        0      0        2 
  23 chr23_29120424     ZGre    T    C        0      0        2 
  23 chr23_29120424     ZHar    T    C        0      0        2 
  23 chr23_29120424   Sample    T    C        0      0        2 
  23 chr23_29120772     AAsi    T    C        0      0        2 
  23 chr23_29120772     AKia    T    C        0      0        2 
  23 chr23_29120772     AOna    T    C        0      0        2 
  23 chr23_29120772     ASom    T    C        0      0        2 
  23 chr23_29120772     HCab    T    C        0      0        2 
  23 chr23_29120772     HPrz    T    C        0      0        2 
  23 chr23_29120772     ZBoe    T    C      0.5      1        2 
  23 chr23_29120772     ZGre    T    C        0      0        2 
  23 chr23_29120772     ZHar    T    C        0      0        2 
  23 chr23_29120772   Sample    T    C        0      0        2 
  23 chr23_29121660     AAsi    A    C        0      0        2 
  23 chr23_29121660     AKia    A    C        0      0        2 
  23 chr23_29121660     AOna    A    C        0      0        2 
  23 chr23_29121660     ASom    A    C        0      0        2 
  23 chr23_29121660     HCab    A    C        1      2        2 
  23 chr23_29121660     HPrz    A    C        1      2        2 
  23 chr23_29121660     ZBoe    A    C        0      0        2 
  23 chr23_29121660     ZGre    A    C        0      0        2 
  23 chr23_29121660     ZHar    A    C        0      0        2 
  23 chr23_29121660   Sample    A    C        0      0        2 
  23 chr23_29123244     AAsi    T    C        0      0        2 
  23 chr23_29123244     AKia    T    C        0      0        2 
  23 chr23_29123244     AOna    T    C        0      0        2 
  23 chr23_29123244     ASom    T    C        0      0        2 
  23 chr23_29123244     HCab    T    C        0      0        2 
  23 chr23_29123244     HPrz    T    C        0      0        2 
  23 chr23_29123244     ZBoe    T    C        0      0        2 
  23 chr23_29123244     ZGre    T    C        0      0        2 
  23 chr23_29123244     ZHar    T    C        1      2        2 
  23 chr23_29123244   Sample    T    C        0      0        2 
  23 chr23_29124506     AAsi    T    C        0      0        2 
  23 chr23_29124506     AKia    T    C        0      0        2 
  23 chr23_29124506     AOna    T    C      0.5      1        2 
  23 chr23_29124506     ASom    T    C        0      0        2 
  23 chr23_29124506     HCab    T    C        0      0        2 
  23 chr23_29124506     HPrz    T    C        0      0        2 
  23 chr23_29124506     ZBoe    T    C        0      0        2 
  23 chr23_29124506     ZGre    T    C        0      0        2 
  23 chr23_29124506     ZHar    T    C        0      0        2 
  23 chr23_29124506   Sample    T    C        0      0        2 
  23 chr23_29124849     AAsi    T    C        0      0        2 
  23 chr23_29124849     AKia    T    C        0      0        2 
  23 chr23_29124849     AOna    T    C        0      0        2 
  23 chr23_29124849     ASom    T    C        0      0        2 
  23 chr23_29124849     HCab    T    C        1      2        2 
  23 chr23_29124849     HPrz    T    C        1      2        2 
  23 chr23_29124849     ZBoe    T    C        0      0        2 
  23 chr23_29124849     ZGre    T    C        0      0        2 
  23 chr23_29124849     ZHar    T    C        0      0        2 
  23 chr23_29124849   Sample    T    C        0      0        2 
  23 chr23_29126335     AAsi    C    T        0      0        2 
  23 chr23_29126335     AKia    C    T        0      0        2 
  23 chr23_29126335     AOna    C    T        0      0        2 
  23 chr23_29126335     ASom    C    T        0      0        2 
  23 chr23_29126335     HCab    C    T        1      2        2 
  23 chr23_29126335     HPrz    C    T        1      2        2 
  23 chr23_29126335     ZBoe    C    T        0      0        2 
  23 chr23_29126335     ZGre    C    T        0      0        2 
  23 chr23_29126335     ZHar    C    T        0      0        2 
  23 chr23_29126335   Sample    C    T        0      0        2 
  23 chr23_29127476     AAsi    C    T        0      0        2 
  23 chr23_29127476     AKia    C    T        0      0        2 
  23 chr23_29127476     AOna    C    T        0      0        2 
  23 chr23_29127476     ASom    C    T        0      0        2 
  23 chr23_29127476     HCab    C    T        1      2        2 
  23 chr23_29127476     HPrz    C    T        1      2        2 
  23 chr23_29127476     ZBoe    C    T        0      0        2 
  23 chr23_29127476     ZGre    C    T        0      0        2 
  23 chr23_29127476     ZHar    C    T        0      0        2 
  23 chr23_29127476   Sample    C    T        0      0        2 
  23 chr23_29129189     AAsi    C    A        0      0        2 
  23 chr23_29129189     AKia    C    A        0      0        2 
  23 chr23_29129189     AOna    C    A        0      0        2 
  23 chr23_29129189     ASom    C    A        0      0        2 
  23 chr23_29129189     HCab    C    A        0      0        2 
  23 chr23_29129189     HPrz    C    A      0.5      1        2 
  23 chr23_29129189     ZBoe    C    A        0      0        2 
  23 chr23_29129189     ZGre    C    A        0      0        2 
  23 chr23_29129189     ZHar    C    A        0      0        2 
  23 chr23_29129189   Sample    C    A        0      0        2 
  23 chr23_29132570     AAsi    T    C        0      0        2 
  23 chr23_29132570     AKia    T    C        0      0        2 
  23 chr23_29132570     AOna    T    C        0      0        2 
  23 chr23_29132570     ASom    T    C        0      0        2 
  23 chr23_29132570     HCab    T    C        0      0        2 
  23 chr23_29132570     HPrz    T    C        0      0        2 
  23 chr23_29132570     ZBoe    T    C      0.5      1        2 
  23 chr23_29132570     ZGre    T    C        0      0        2 
  23 chr23_29132570     ZHar    T    C        0      0        2 
  23 chr23_29132570   Sample    T    C        0      0        2 
  23 chr23_29136455     AAsi    A    G        0      0        2 
  23 chr23_29136455     AKia    A    G        0      0        2 
  23 chr23_29136455     AOna    A    G        0      0        2 
  23 chr23_29136455     ASom    A    G        0      0        2 
  23 chr23_29136455     HCab    A    G        0      0        2 
  23 chr23_29136455     HPrz    A    G        0      0        2 
  23 chr23_29136455     ZBoe    A    G        0      0        2 
  23 chr23_29136455     ZGre    A    G        0      0        2 
  23 chr23_29136455     ZHar    A    G      0.5      1        2 
  23 chr23_29136455   Sample    A    G        0      0        2 
  23 chr23_29141718     AAsi    T    G        0      0        2 
  23 chr23_29141718     AKia    T    G        0      0        2 
  23 chr23_29141718     AOna    T    G        0      0        2 
  23 chr23_29141718     ASom    T    G        0      0        2 
  23 chr23_29141718     HCab    T    G        0      0        2 
  23 chr23_29141718     HPrz    T    G        0      0        2 
  23 chr23_29141718     ZBoe    T    G      0.5      1        2 
  23 chr23_29141718     ZGre    T    G        0      0        2 
  23 chr23_29141718     ZHar    T    G        0      0        2 
  23 chr23_29141718   Sample    T    G        0      0        2 
  23 chr23_29146800     AAsi    G    A        1      2        2 
  23 chr23_29146800     AKia    G    A        0      0        2 
  23 chr23_29146800     AOna    G    A      0.5      1        2 
  23 chr23_29146800     ASom    G    A        1      2        2 
  23 chr23_29146800     HCab    G    A        0      0        2 
  23 chr23_29146800     HPrz    G    A        0      0        2 
  23 chr23_29146800     ZBoe    G    A        0      0        2 
  23 chr23_29146800     ZGre    G    A        0      0        2 
  23 chr23_29146800     ZHar    G    A        0      0        2 
  23 chr23_29146800   Sample    G    A        1      2        2 
  23 chr23_29151054     AAsi    G    A        0      0        2 
  23 chr23_29151054     AKia    G    A        0      0        2 
  23 chr23_29151054     AOna    G    A        0      0        2 
  23 chr23_29151054     ASom    G    A        0      0        2 
  23 chr23_29151054     HCab    G    A        0      0        2 
  23 chr23_29151054     HPrz    G    A        0      0        2 
  23 chr23_29151054     ZBoe    G    A      0.5      1        2 
  23 chr23_29151054     ZGre    G    A        0      0        2 
  23 chr23_29151054     ZHar    G    A        0      0        2 
  23 chr23_29151054   Sample    G    A        0      0        2 
  23 chr23_29162008     AAsi    T    C        0      0        2 
  23 chr23_29162008     AKia    T    C        0      0        2 
  23 chr23_29162008     AOna    T    C        0      0        2 
  23 chr23_29162008     ASom    T    C        0      0        2 
  23 chr23_29162008     HCab    T    C        0      0        2 
  23 chr23_29162008     HPrz    T    C        0      0        2 
  23 chr23_29162008     ZBoe    T    C        0      0        2 
  23 chr23_29162008     ZGre    T    C        1      2        2 
  23 chr23_29162008     ZHar    T    C        0      0        2 
  23 chr23_29162008   Sample    T    C        0      0        2 
  23 chr23_29166163     AAsi    C    A        0      0        2 
  23 chr23_29166163     AKia    C    A        0      0        2 
  23 chr23_29166163     AOna    C    A        0      0        2 
  23 chr23_29166163     ASom    C    A        0      0        2 
  23 chr23_29166163     HCab    C    A        0      0        2 
  23 chr23_29166163     HPrz    C    A        0      0        2 
  23 chr23_29166163     ZBoe    C    A        0      0        2 
  23 chr23_29166163     ZGre    C    A        0      0        2 
  23 chr23_29166163     ZHar    C    A        1      2        2 
  23 chr23_29166163   Sample    C    A        0      0        2 
  23 chr23_29167679     AAsi    T    A        0      0        2 
  23 chr23_29167679     AKia    T    A        0      0        2 
  23 chr23_29167679     AOna    T    A        0      0        2 
  23 chr23_29167679     ASom    T    A        0      0        2 
  23 chr23_29167679     HCab    T    A        0      0        2 
  23 chr23_29167679     HPrz    T    A        0      0        2 
  23 chr23_29167679     ZBoe    T    A        0      0        2 
  23 chr23_29167679     ZGre    T    A        1      2        2 
  23 chr23_29167679     ZHar    T    A        0      0        2 
  23 chr23_29167679   Sample    T    A        0      0        2 
  23 chr23_29167766     AAsi    C    T        0      0        2 
  23 chr23_29167766     AKia    C    T        0      0        2 
  23 chr23_29167766     AOna    C    T      0.5      1        2 
  23 chr23_29167766     ASom    C    T        0      0        2 
  23 chr23_29167766     HCab    C    T        0      0        2 
  23 chr23_29167766     HPrz    C    T        0      0        2 
  23 chr23_29167766     ZBoe    C    T        0      0        2 
  23 chr23_29167766     ZGre    C    T        0      0        2 
  23 chr23_29167766     ZHar    C    T        0      0        2 
  23 chr23_29167766   Sample    C    T        0      0        2 
  23 chr23_29171394     AAsi    A    G        0      0        2 
  23 chr23_29171394     AKia    A    G        0      0        2 
  23 chr23_29171394     AOna    A    G      0.5      1        2 
  23 chr23_29171394     ASom    A    G        0      0        2 
  23 chr23_29171394     HCab    A    G        0      0        2 
  23 chr23_29171394     HPrz    A    G        0      0        2 
  23 chr23_29171394     ZBoe    A    G        0      0        2 
  23 chr23_29171394     ZGre    A    G        0      0        2 
  23 chr23_29171394     ZHar    A    G        0      0        2 
  23 chr23_29171394   Sample    A    G        0      0        2 
  23 chr23_29174805     AAsi    T    C        0      0        2 
  23 chr23_29174805     AKia    T    C        1      2        2 
  23 chr23_29174805     AOna    T    C        1      2        2 
  23 chr23_29174805     ASom    T    C        0      0        2 
  23 chr23_29174805     HCab    T    C        0      0        2 
  23 chr23_29174805     HPrz    T    C        0      0        2 
  23 chr23_29174805     ZBoe    T    C        0      0        2 
  23 chr23_29174805     ZGre    T    C        0      0        2 
  23 chr23_29174805     ZHar    T    C        0      0        2 
  23 chr23_29174805   Sample    T    C        0      0        2 
  23 chr23_29184255     AAsi    A    G        0      0        2 
  23 chr23_29184255     AKia    A    G      0.5      1        2 
  23 chr23_29184255     AOna    A    G      0.5      1        2 
  23 chr23_29184255     ASom    A    G        0      0        2 
  23 chr23_29184255     HCab    A    G        0      0        2 
  23 chr23_29184255     HPrz    A    G        0      0        2 
  23 chr23_29184255     ZBoe    A    G        0      0        2 
  23 chr23_29184255     ZGre    A    G        0      0        2 
  23 chr23_29184255     ZHar    A    G        0      0        2 
  23 chr23_29184255   Sample    A    G        0      0        2 
  23 chr23_29185728     AAsi    A    T        0      0        2 
  23 chr23_29185728     AKia    A    T        0      0        2 
  23 chr23_29185728     AOna    A    T        0      0        2 
  23 chr23_29185728     ASom    A    T        0      0        2 
  23 chr23_29185728     HCab    A    T        1      2        2 
  23 chr23_29185728     HPrz    A    T        1      2        2 
  23 chr23_29185728     ZBoe    A    T        0      0        2 
  23 chr23_29185728     ZGre    A    T        0      0        2 
  23 chr23_29185728     ZHar    A    T        0      0        2 
  23 chr23_29185728   Sample    A    T        0      0        2 
  23 chr23_29192903     AAsi    A    G        0      0        2 
  23 chr23_29192903     AKia    A    G        0      0        2 
  23 chr23_29192903     AOna    A    G        0      0        2 
  23 chr23_29192903     ASom    A    G        0      0        2 
  23 chr23_29192903     HCab    A    G        0      0        2 
  23 chr23_29192903     HPrz    A    G        0      0        2 
  23 chr23_29192903     ZBoe    A    G        0      0        2 
  23 chr23_29192903     ZGre    A    G        0      0        2 
  23 chr23_29192903     ZHar    A    G      0.5      1        2 
  23 chr23_29192903   Sample    A    G        0      0        2 
  23 chr23_29193006     AAsi    G    A        0      0        2 
  23 chr23_29193006     AKia    G    A      0.5      1        2 
  23 chr23_29193006     AOna    G    A        0      0        2 
  23 chr23_29193006     ASom    G    A        0      0        2 
  23 chr23_29193006     HCab    G    A        0      0        2 
  23 chr23_29193006     HPrz    G    A        0      0        2 
  23 chr23_29193006     ZBoe    G    A        0      0        2 
  23 chr23_29193006     ZGre    G    A        0      0        2 
  23 chr23_29193006     ZHar    G    A        0      0        2 
  23 chr23_29193006   Sample    G    A        0      0        2 
  23 chr23_29203513     AAsi    C    T        0      0        2 
  23 chr23_29203513     AKia    C    T        0      0        2 
  23 chr23_29203513     AOna    C    T        0      0        2 
  23 chr23_29203513     ASom    C    T        0      0        2 
  23 chr23_29203513     HCab    C    T        0      0        2 
  23 chr23_29203513     HPrz    C    T        0      0        2 
  23 chr23_29203513     ZBoe    C    T        1      2        2 
  23 chr23_29203513     ZGre    C    T        0      0        2 
  23 chr23_29203513     ZHar    C    T        0      0        2 
  23 chr23_29203513   Sample    C    T        0      0        2 
  23 chr23_29204854     AAsi    C    T        0      0        2 
  23 chr23_29204854     AKia    C    T        0      0        2 
  23 chr23_29204854     AOna    C    T        0      0        2 
  23 chr23_29204854     ASom    C    T        0      0        2 
  23 chr23_29204854     HCab    C    T        1      2        2 
  23 chr23_29204854     HPrz    C    T        1      2        2 
  23 chr23_29204854     ZBoe    C    T        0      0        2 
  23 chr23_29204854     ZGre    C    T        0      0        2 
  23 chr23_29204854     ZHar    C    T        0      0        2 
  23 chr23_29204854   Sample    C    T        0      0        2 
  23 chr23_29208244     AAsi    C    T        0      0        2 
  23 chr23_29208244     AKia    C    T        1      2        2 
  23 chr23_29208244     AOna    C    T        1      2        2 
  23 chr23_29208244     ASom    C    T        0      0        2 
  23 chr23_29208244     HCab    C    T        0      0        2 
  23 chr23_29208244     HPrz    C    T        0      0        2 
  23 chr23_29208244     ZBoe    C    T        0      0        2 
  23 chr23_29208244     ZGre    C    T        0      0        2 
  23 chr23_29208244     ZHar    C    T        0      0        2 
  23 chr23_29208244   Sample    C    T        0      0        2 
  23 chr23_29220199     AAsi    C    G        0      0        2 
  23 chr23_29220199     AKia    C    G        1      2        2 
  23 chr23_29220199     AOna    C    G        1      2        2 
  23 chr23_29220199     ASom    C    G        0      0        2 
  23 chr23_29220199     HCab    C    G        0      0        2 
  23 chr23_29220199     HPrz    C    G        0      0        2 
  23 chr23_29220199     ZBoe    C    G        0      0        2 
  23 chr23_29220199     ZGre    C    G        0      0        2 
  23 chr23_29220199     ZHar    C    G        0      0        2 
  23 chr23_29220199   Sample    C    G        0      0        2 
  23 chr23_29222254     AAsi    G    A        0      0        2 
  23 chr23_29222254     AKia    G    A      0.5      1        2 
  23 chr23_29222254     AOna    G    A        1      2        2 
  23 chr23_29222254     ASom    G    A        0      0        2 
  23 chr23_29222254     HCab    G    A        1      2        2 
  23 chr23_29222254     HPrz    G    A        1      2        2 
  23 chr23_29222254     ZBoe    G    A        0      0        2 
  23 chr23_29222254     ZGre    G    A        0      0        2 
  23 chr23_29222254     ZHar    G    A        0      0        2 
  23 chr23_29222254   Sample    G    A        0      0        2 
  23 chr23_29227164     AAsi    C    A        0      0        2 
  23 chr23_29227164     AKia    C    A        0      0        2 
  23 chr23_29227164     AOna    C    A        0      0        2 
  23 chr23_29227164     ASom    C    A        0      0        2 
  23 chr23_29227164     HCab    C    A        0      0        2 
  23 chr23_29227164     HPrz    C    A        0      0        2 
  23 chr23_29227164     ZBoe    C    A      0.5      1        2 
  23 chr23_29227164     ZGre    C    A        0      0        2 
  23 chr23_29227164     ZHar    C    A        0      0        2 
  23 chr23_29227164   Sample    C    A        0      0        2 
  23 chr23_29229871     AAsi    A    G        0      0        2 
  23 chr23_29229871     AKia    A    G        0      0        2 
  23 chr23_29229871     AOna    A    G        0      0        2 
  23 chr23_29229871     ASom    A    G        0      0        2 
  23 chr23_29229871     HCab    A    G        0      0        2 
  23 chr23_29229871     HPrz    A    G        0      0        2 
  23 chr23_29229871     ZBoe    A    G        0      0        2 
  23 chr23_29229871     ZGre    A    G        1      2        2 
  23 chr23_29229871     ZHar    A    G        0      0        2 
  23 chr23_29229871   Sample    A    G        0      0        2 
  23 chr23_29249405     AAsi    G    A        0      0        2 
  23 chr23_29249405     AKia    G    A        0      0        2 
  23 chr23_29249405     AOna    G    A        0      0        2 
  23 chr23_29249405     ASom    G    A        0      0        2 
  23 chr23_29249405     HCab    G    A        0      0        2 
  23 chr23_29249405     HPrz    G    A        0      0        2 
  23 chr23_29249405     ZBoe    G    A      0.5      1        2 
  23 chr23_29249405     ZGre    G    A        0      0        2 
  23 chr23_29249405     ZHar    G    A        0      0        2 
  23 chr23_29249405   Sample    G    A        0      0        2 
  23 chr23_29251819     AAsi    A    G      0.5      1        2 
  23 chr23_29251819     AKia    A    G        0      0        2 
  23 chr23_29251819     AOna    A    G        0      0        2 
  23 chr23_29251819     ASom    A    G        0      0        2 
  23 chr23_29251819     HCab    A    G        0      0        2 
  23 chr23_29251819     HPrz    A    G        0      0        2 
  23 chr23_29251819     ZBoe    A    G        0      0        2 
  23 chr23_29251819     ZGre    A    G        0      0        2 
  23 chr23_29251819     ZHar    A    G        0      0        2 
  23 chr23_29251819   Sample    A    G        0      0        2 
  23 chr23_29253520     AAsi    A    G        0      0        2 
  23 chr23_29253520     AKia    A    G        0      0        2 
  23 chr23_29253520     AOna    A    G        0      0        2 
  23 chr23_29253520     ASom    A    G        0      0        2 
  23 chr23_29253520     HCab    A    G        1      2        2 
  23 chr23_29253520     HPrz    A    G        1      2        2 
  23 chr23_29253520     ZBoe    A    G        0      0        2 
  23 chr23_29253520     ZGre    A    G        0      0        2 
  23 chr23_29253520     ZHar    A    G        0      0        2 
  23 chr23_29253520   Sample    A    G        0      0        2 
  23 chr23_29257063     AAsi    T    G        0      0        2 
  23 chr23_29257063     AKia    T    G        0      0        2 
  23 chr23_29257063     AOna    T    G        0      0        2 
  23 chr23_29257063     ASom    T    G        0      0        2 
  23 chr23_29257063     HCab    T    G        0      0        2 
  23 chr23_29257063     HPrz    T    G      0.5      1        2 
  23 chr23_29257063     ZBoe    T    G        0      0        2 
  23 chr23_29257063     ZGre    T    G        0      0        2 
  23 chr23_29257063     ZHar    T    G        0      0        2 
  23 chr23_29257063   Sample    T    G        0      0        2 
  23 chr23_29263279     AAsi    T    C      0.5      1        2 
  23 chr23_29263279     AKia    T    C        0      0        2 
  23 chr23_29263279     AOna    T    C        0      0        2 
  23 chr23_29263279     ASom    T    C        0      0        2 
  23 chr23_29263279     HCab    T    C        0      0        2 
  23 chr23_29263279     HPrz    T    C        0      0        2 
  23 chr23_29263279     ZBoe    T    C        0      0        2 
  23 chr23_29263279     ZGre    T    C        0      0        2 
  23 chr23_29263279     ZHar    T    C        0      0        2 
  23 chr23_29263279   Sample    T    C        0      0        2 
  23 chr23_29270155     AAsi    T    C        0      0        2 
  23 chr23_29270155     AKia    T    C        0      0        2 
  23 chr23_29270155     AOna    T    C        0      0        2 
  23 chr23_29270155     ASom    T    C      0.5      1        2 
  23 chr23_29270155     HCab    T    C        0      0        2 
  23 chr23_29270155     HPrz    T    C        0      0        2 
  23 chr23_29270155     ZBoe    T    C        0      0        2 
  23 chr23_29270155     ZGre    T    C        0      0        2 
  23 chr23_29270155     ZHar    T    C        0      0        2 
  23 chr23_29270155   Sample    T    C        0      0        2 
  23 chr23_29285397     AAsi    A    G        0      0        2 
  23 chr23_29285397     AKia    A    G        0      0        2 
  23 chr23_29285397     AOna    A    G        1      2        2 
  23 chr23_29285397     ASom    A    G        0      0        2 
  23 chr23_29285397     HCab    A    G        0      0        2 
  23 chr23_29285397     HPrz    A    G        0      0        2 
  23 chr23_29285397     ZBoe    A    G        0      0        2 
  23 chr23_29285397     ZGre    A    G        0      0        2 
  23 chr23_29285397     ZHar    A    G        0      0        2 
  23 chr23_29285397   Sample    A    G        0      0        2 
  23 chr23_29286669     AAsi    G    A        0      0        2 
  23 chr23_29286669     AKia    G    A        0      0        2 
  23 chr23_29286669     AOna    G    A        0      0        2 
  23 chr23_29286669     ASom    G    A        0      0        2 
  23 chr23_29286669     HCab    G    A        0      0        2 
  23 chr23_29286669     HPrz    G    A        0      0        2 
  23 chr23_29286669     ZBoe    G    A        0      0        2 
  23 chr23_29286669     ZGre    G    A        1      2        2 
  23 chr23_29286669     ZHar    G    A        0      0        2 
  23 chr23_29286669   Sample    G    A        0      0        2 
  23 chr23_29294438     AAsi    T    C      0.5      1        2 
  23 chr23_29294438     AKia    T    C        0      0        2 
  23 chr23_29294438     AOna    T    C        0      0        2 
  23 chr23_29294438     ASom    T    C      0.5      1        2 
  23 chr23_29294438     HCab    T    C        0      0        2 
  23 chr23_29294438     HPrz    T    C        0      0        2 
  23 chr23_29294438     ZBoe    T    C        0      0        2 
  23 chr23_29294438     ZGre    T    C        0      0        2 
  23 chr23_29294438     ZHar    T    C        0      0        2 
  23 chr23_29294438   Sample    T    C        1      2        2 
  23 chr23_29307259     AAsi    C    T      0.5      1        2 
  23 chr23_29307259     AKia    C    T        0      0        2 
  23 chr23_29307259     AOna    C    T        0      0        2 
  23 chr23_29307259     ASom    C    T        0      0        2 
  23 chr23_29307259     HCab    C    T        0      0        2 
  23 chr23_29307259     HPrz    C    T        0      0        2 
  23 chr23_29307259     ZBoe    C    T        0      0        2 
  23 chr23_29307259     ZGre    C    T        0      0        2 
  23 chr23_29307259     ZHar    C    T        0      0        2 
  23 chr23_29307259   Sample    C    T        1      2        2 
  23 chr23_29307794     AAsi    G    C        0      0        2 
  23 chr23_29307794     AKia    G    C        0      0        2 
  23 chr23_29307794     AOna    G    C        0      0        2 
  23 chr23_29307794     ASom    G    C        0      0        2 
  23 chr23_29307794     HCab    G    C        1      2        2 
  23 chr23_29307794     HPrz    G    C        1      2        2 
  23 chr23_29307794     ZBoe    G    C        0      0        2 
  23 chr23_29307794     ZGre    G    C        0      0        2 
  23 chr23_29307794     ZHar    G    C        0      0        2 
  23 chr23_29307794   Sample    G    C        0      0        2 
  23 chr23_29314467     AAsi    C    T        0      0        2 
  23 chr23_29314467     AKia    C    T        0      0        2 
  23 chr23_29314467     AOna    C    T        0      0        2 
  23 chr23_29314467     ASom    C    T        0      0        2 
  23 chr23_29314467     HCab    C    T        1      2        2 
  23 chr23_29314467     HPrz    C    T        1      2        2 
  23 chr23_29314467     ZBoe    C    T        0      0        2 
  23 chr23_29314467     ZGre    C    T        0      0        2 
  23 chr23_29314467     ZHar    C    T        0      0        2 
  23 chr23_29314467   Sample    C    T        0      0        2 
  23 chr23_29316697     AAsi    A    G        0      0        2 
  23 chr23_29316697     AKia    A    G        0      0        2 
  23 chr23_29316697     AOna    A    G        0      0        2 
  23 chr23_29316697     ASom    A    G        0      0        2 
  23 chr23_29316697     HCab    A    G        1      2        2 
  23 chr23_29316697     HPrz    A    G        1      2        2 
  23 chr23_29316697     ZBoe    A    G        0      0        2 
  23 chr23_29316697     ZGre    A    G        0      0        2 
  23 chr23_29316697     ZHar    A    G        0      0        2 
  23 chr23_29316697   Sample    A    G        0      0        2 
  23 chr23_29326384     AAsi    A    G        0      0        2 
  23 chr23_29326384     AKia    A    G        0      0        2 
  23 chr23_29326384     AOna    A    G        0      0        2 
  23 chr23_29326384     ASom    A    G        0      0        2 
  23 chr23_29326384     HCab    A    G        1      2        2 
  23 chr23_29326384     HPrz    A    G        1      2        2 
  23 chr23_29326384     ZBoe    A    G        0      0        2 
  23 chr23_29326384     ZGre    A    G        0      0        2 
  23 chr23_29326384     ZHar    A    G        0      0        2 
  23 chr23_29326384   Sample    A    G        0      0        2 
  23 chr23_29335535     AAsi    G    A        0      0        2 
  23 chr23_29335535     AKia    G    A        0      0        2 
  23 chr23_29335535     AOna    G    A        0      0        2 
  23 chr23_29335535     ASom    G    A        0      0        2 
  23 chr23_29335535     HCab    G    A        0      0        2 
  23 chr23_29335535     HPrz    G    A        0      0        2 
  23 chr23_29335535     ZBoe    G    A      0.5      1        2 
  23 chr23_29335535     ZGre    G    A        0      0        2 
  23 chr23_29335535     ZHar    G    A        0      0        2 
  23 chr23_29335535   Sample    G    A        0      0        2 
  23 chr23_29341892     AAsi    T    C        0      0        2 
  23 chr23_29341892     AKia    T    C        0      0        2 
  23 chr23_29341892     AOna    T    C        0      0        2 
  23 chr23_29341892     ASom    T    C        0      0        2 
  23 chr23_29341892     HCab    T    C        1      2        2 
  23 chr23_29341892     HPrz    T    C        1      2        2 
  23 chr23_29341892     ZBoe    T    C        0      0        2 
  23 chr23_29341892     ZGre    T    C        0      0        2 
  23 chr23_29341892     ZHar    T    C        0      0        2 
  23 chr23_29341892   Sample    T    C        0      0        2 
  23 chr23_29352696     AAsi    C    G        0      0        2 
  23 chr23_29352696     AKia    C    G        0      0        2 
  23 chr23_29352696     AOna    C    G        0      0        2 
  23 chr23_29352696     ASom    C    G        0      0        2 
  23 chr23_29352696     HCab    C    G        0      0        2 
  23 chr23_29352696     HPrz    C    G        0      0        2 
  23 chr23_29352696     ZBoe    C    G        1      2        2 
  23 chr23_29352696     ZGre    C    G        1      2        2 
  23 chr23_29352696     ZHar    C    G        0      0        2 
  23 chr23_29352696   Sample    C    G        0      0        2 
  23 chr23_29353166     AAsi    A    G        0      0        2 
  23 chr23_29353166     AKia    A    G        1      2        2 
  23 chr23_29353166     AOna    A    G        0      0        2 
  23 chr23_29353166     ASom    A    G        0      0        2 
  23 chr23_29353166     HCab    A    G        0      0        2 
  23 chr23_29353166     HPrz    A    G        0      0        2 
  23 chr23_29353166     ZBoe    A    G        0      0        2 
  23 chr23_29353166     ZGre    A    G        0      0        2 
  23 chr23_29353166     ZHar    A    G        0      0        2 
  23 chr23_29353166   Sample    A    G        0      0        2 
  23 chr23_29358170     AAsi    T    C        0      0        2 
  23 chr23_29358170     AKia    T    C        0      0        2 
  23 chr23_29358170     AOna    T    C        1      2        2 
  23 chr23_29358170     ASom    T    C        0      0        2 
  23 chr23_29358170     HCab    T    C        0      0        2 
  23 chr23_29358170     HPrz    T    C        0      0        2 
  23 chr23_29358170     ZBoe    T    C        0      0        2 
  23 chr23_29358170     ZGre    T    C        0      0        2 
  23 chr23_29358170     ZHar    T    C        0      0        2 
  23 chr23_29358170   Sample    T    C        0      0        2 
  23 chr23_29359539     AAsi    T    A        0      0        2 
  23 chr23_29359539     AKia    T    A        0      0        2 
  23 chr23_29359539     AOna    T    A        0      0        2 
  23 chr23_29359539     ASom    T    A        0      0        2 
  23 chr23_29359539     HCab    T    A        1      2        2 
  23 chr23_29359539     HPrz    T    A        1      2        2 
  23 chr23_29359539     ZBoe    T    A        0      0        2 
  23 chr23_29359539     ZGre    T    A        0      0        2 
  23 chr23_29359539     ZHar    T    A        0      0        2 
  23 chr23_29359539   Sample    T    A        0      0        2 
  23 chr23_29360914     AAsi    T    C      0.5      1        2 
  23 chr23_29360914     AKia    T    C        0      0        2 
  23 chr23_29360914     AOna    T    C        0      0        2 
  23 chr23_29360914     ASom    T    C        0      0        2 
  23 chr23_29360914     HCab    T    C        0      0        2 
  23 chr23_29360914     HPrz    T    C        0      0        2 
  23 chr23_29360914     ZBoe    T    C        0      0        2 
  23 chr23_29360914     ZGre    T    C        0      0        2 
  23 chr23_29360914     ZHar    T    C        0      0        2 
  23 chr23_29360914   Sample    T    C        0      0        2 
  23 chr23_29361140     AAsi    T    C        0      0        2 
  23 chr23_29361140     AKia    T    C        0      0        2 
  23 chr23_29361140     AOna    T    C        0      0        2 
  23 chr23_29361140     ASom    T    C        0      0        2 
  23 chr23_29361140     HCab    T    C        0      0        2 
  23 chr23_29361140     HPrz    T    C        1      2        2 
  23 chr23_29361140     ZBoe    T    C        0      0        2 
  23 chr23_29361140     ZGre    T    C        0      0        2 
  23 chr23_29361140     ZHar    T    C        0      0        2 
  23 chr23_29361140   Sample    T    C        0      0        2 
  23 chr23_29366688     AAsi    G    T        0      0        2 
  23 chr23_29366688     AKia    G    T        0      0        2 
  23 chr23_29366688     AOna    G    T        0      0        2 
  23 chr23_29366688     ASom    G    T        0      0        2 
  23 chr23_29366688     HCab    G    T        1      2        2 
  23 chr23_29366688     HPrz    G    T      0.5      1        2 
  23 chr23_29366688     ZBoe    G    T        0      0        2 
  23 chr23_29366688     ZGre    G    T        0      0        2 
  23 chr23_29366688     ZHar    G    T        0      0        2 
  23 chr23_29366688   Sample    G    T        0      0        2 
  23 chr23_29373903     AAsi    T    C      0.5      1        2 
  23 chr23_29373903     AKia    T    C        0      0        2 
  23 chr23_29373903     AOna    T    C        0      0        2 
  23 chr23_29373903     ASom    T    C        0      0        2 
  23 chr23_29373903     HCab    T    C        0      0        2 
  23 chr23_29373903     HPrz    T    C        0      0        2 
  23 chr23_29373903     ZBoe    T    C        0      0        2 
  23 chr23_29373903     ZGre    T    C        0      0        2 
  23 chr23_29373903     ZHar    T    C        0      0        2 
  23 chr23_29373903   Sample    T    C        0      0        2 
  23 chr23_29391103     AAsi    A    G        0      0        2 
  23 chr23_29391103     AKia    A    G        0      0        2 
  23 chr23_29391103     AOna    A    G        0      0        2 
  23 chr23_29391103     ASom    A    G        0      0        2 
  23 chr23_29391103     HCab    A    G        0      0        2 
  23 chr23_29391103     HPrz    A    G        0      0        2 
  23 chr23_29391103     ZBoe    A    G        0      0        2 
  23 chr23_29391103     ZGre    A    G        0      0        2 
  23 chr23_29391103     ZHar    A    G        1      2        2 
  23 chr23_29391103   Sample    A    G        0      0        2 
  23 chr23_29398295     AAsi    C    T        0      0        2 
  23 chr23_29398295     AKia    C    T        0      0        2 
  23 chr23_29398295     AOna    C    T      0.5      1        2 
  23 chr23_29398295     ASom    C    T        0      0        2 
  23 chr23_29398295     HCab    C    T        0      0        2 
  23 chr23_29398295     HPrz    C    T        0      0        2 
  23 chr23_29398295     ZBoe    C    T        0      0        2 
  23 chr23_29398295     ZGre    C    T        0      0        2 
  23 chr23_29398295     ZHar    C    T        0      0        2 
  23 chr23_29398295   Sample    C    T        0      0        2 
  23 chr23_29408673     AAsi    G    A        1      2        2 
  23 chr23_29408673     AKia    G    A        0      0        2 
  23 chr23_29408673     AOna    G    A        0      0        2 
  23 chr23_29408673     ASom    G    A        1      2        2 
  23 chr23_29408673     HCab    G    A        0      0        2 
  23 chr23_29408673     HPrz    G    A        0      0        2 
  23 chr23_29408673     ZBoe    G    A        0      0        2 
  23 chr23_29408673     ZGre    G    A        0      0        2 
  23 chr23_29408673     ZHar    G    A        0      0        2 
  23 chr23_29408673   Sample    G    A        1      2        2 
  23 chr23_29413049     AAsi    C    T        0      0        2 
  23 chr23_29413049     AKia    C    T        1      2        2 
  23 chr23_29413049     AOna    C    T        1      2        2 
  23 chr23_29413049     ASom    C    T        0      0        2 
  23 chr23_29413049     HCab    C    T        0      0        2 
  23 chr23_29413049     HPrz    C    T        0      0        2 
  23 chr23_29413049     ZBoe    C    T        0      0        2 
  23 chr23_29413049     ZGre    C    T        0      0        2 
  23 chr23_29413049     ZHar    C    T        0      0        2 
  23 chr23_29413049   Sample    C    T        0      0        2 
  23 chr23_29424748     AAsi    T    C        0      0        2 
  23 chr23_29424748     AKia    T    C        0      0        2 
  23 chr23_29424748     AOna    T    C        0      0        2 
  23 chr23_29424748     ASom    T    C        0      0        2 
  23 chr23_29424748     HCab    T    C        0      0        2 
  23 chr23_29424748     HPrz    T    C        1      2        2 
  23 chr23_29424748     ZBoe    T    C        0      0        2 
  23 chr23_29424748     ZGre    T    C        0      0        2 
  23 chr23_29424748     ZHar    T    C        0      0        2 
  23 chr23_29424748   Sample    T    C        0      0        2 
  23 chr23_29426830     AAsi    T    G        0      0        2 
  23 chr23_29426830     AKia    T    G        0      0        2 
  23 chr23_29426830     AOna    T    G      0.5      1        2 
  23 chr23_29426830     ASom    T    G        0      0        2 
  23 chr23_29426830     HCab    T    G        0      0        2 
  23 chr23_29426830     HPrz    T    G        0      0        2 
  23 chr23_29426830     ZBoe    T    G        0      0        2 
  23 chr23_29426830     ZGre    T    G        0      0        2 
  23 chr23_29426830     ZHar    T    G        0      0        2 
  23 chr23_29426830   Sample    T    G        0      0        2 
  23 chr23_29428314     AAsi    T    C        0      0        2 
  23 chr23_29428314     AKia    T    C        0      0        2 
  23 chr23_29428314     AOna    T    C      0.5      1        2 
  23 chr23_29428314     ASom    T    C        0      0        2 
  23 chr23_29428314     HCab    T    C        0      0        2 
  23 chr23_29428314     HPrz    T    C        0      0        2 
  23 chr23_29428314     ZBoe    T    C        0      0        2 
  23 chr23_29428314     ZGre    T    C        0      0        2 
  23 chr23_29428314     ZHar    T    C        0      0        2 
  23 chr23_29428314   Sample    T    C        0      0        2 
  23 chr23_29433617     AAsi    G    A        0      0        2 
  23 chr23_29433617     AKia    G    A        0      0        2 
  23 chr23_29433617     AOna    G    A        0      0        2 
  23 chr23_29433617     ASom    G    A        0      0        2 
  23 chr23_29433617     HCab    G    A        0      0        2 
  23 chr23_29433617     HPrz    G    A        1      2        2 
  23 chr23_29433617     ZBoe    G    A        0      0        2 
  23 chr23_29433617     ZGre    G    A        0      0        2 
  23 chr23_29433617     ZHar    G    A        0      0        2 
  23 chr23_29433617   Sample    G    A        0      0        2 
  23 chr23_29434647     AAsi    C    T        0      0        2 
  23 chr23_29434647     AKia    C    T        0      0        2 
  23 chr23_29434647     AOna    C    T        0      0        2 
  23 chr23_29434647     ASom    C    T        0      0        2 
  23 chr23_29434647     HCab    C    T        0      0        2 
  23 chr23_29434647     HPrz    C    T        0      0        2 
  23 chr23_29434647     ZBoe    C    T        0      0        2 
  23 chr23_29434647     ZGre    C    T        0      0        2 
  23 chr23_29434647     ZHar    C    T      0.5      1        2 
  23 chr23_29434647   Sample    C    T        0      0        2 
  23 chr23_29438708     AAsi    A    G        0      0        2 
  23 chr23_29438708     AKia    A    G        0      0        2 
  23 chr23_29438708     AOna    A    G        0      0        2 
  23 chr23_29438708     ASom    A    G        0      0        2 
  23 chr23_29438708     HCab    A    G        1      2        2 
  23 chr23_29438708     HPrz    A    G        1      2        2 
  23 chr23_29438708     ZBoe    A    G        0      0        2 
  23 chr23_29438708     ZGre    A    G        0      0        2 
  23 chr23_29438708     ZHar    A    G        0      0        2 
  23 chr23_29438708   Sample    A    G        0      0        2 
  23 chr23_29444999     AAsi    T    C        0      0        2 
  23 chr23_29444999     AKia    T    C        0      0        2 
  23 chr23_29444999     AOna    T    C        0      0        2 
  23 chr23_29444999     ASom    T    C        0      0        2 
  23 chr23_29444999     HCab    T    C        0      0        2 
  23 chr23_29444999     HPrz    T    C      0.5      1        2 
  23 chr23_29444999     ZBoe    T    C        0      0        2 
  23 chr23_29444999     ZGre    T    C        0      0        2 
  23 chr23_29444999     ZHar    T    C        0      0        2 
  23 chr23_29444999   Sample    T    C        0      0        2 
  23 chr23_29448337     AAsi    G    A        0      0        2 
  23 chr23_29448337     AKia    G    A        0      0        2 
  23 chr23_29448337     AOna    G    A        0      0        2 
  23 chr23_29448337     ASom    G    A        0      0        2 
  23 chr23_29448337     HCab    G    A        0      0        2 
  23 chr23_29448337     HPrz    G    A        0      0        2 
  23 chr23_29448337     ZBoe    G    A      0.5      1        2 
  23 chr23_29448337     ZGre    G    A        0      0        2 
  23 chr23_29448337     ZHar    G    A        0      0        2 
  23 chr23_29448337   Sample    G    A        0      0        2 
  23 chr23_29449081     AAsi    T    C        1      2        2 
  23 chr23_29449081     AKia    T    C        0      0        2 
  23 chr23_29449081     AOna    T    C        0      0        2 
  23 chr23_29449081     ASom    T    C        1      2        2 
  23 chr23_29449081     HCab    T    C        0      0        2 
  23 chr23_29449081     HPrz    T    C        0      0        2 
  23 chr23_29449081     ZBoe    T    C        0      0        2 
  23 chr23_29449081     ZGre    T    C        0      0        2 
  23 chr23_29449081     ZHar    T    C        0      0        2 
  23 chr23_29449081   Sample    T    C        1      2        2 
  23 chr23_29457516     AAsi    A    G        0      0        2 
  23 chr23_29457516     AKia    A    G        0      0        2 
  23 chr23_29457516     AOna    A    G        0      0        2 
  23 chr23_29457516     ASom    A    G        0      0        2 
  23 chr23_29457516     HCab    A    G        1      2        2 
  23 chr23_29457516     HPrz    A    G        1      2        2 
  23 chr23_29457516     ZBoe    A    G        0      0        2 
  23 chr23_29457516     ZGre    A    G        0      0        2 
  23 chr23_29457516     ZHar    A    G        0      0        2 
  23 chr23_29457516   Sample    A    G        0      0        2 
  23 chr23_29459477     AAsi    T    G      0.5      1        2 
  23 chr23_29459477     AKia    T    G        0      0        2 
  23 chr23_29459477     AOna    T    G        0      0        2 
  23 chr23_29459477     ASom    T    G        0      0        2 
  23 chr23_29459477     HCab    T    G        0      0        2 
  23 chr23_29459477     HPrz    T    G        0      0        2 
  23 chr23_29459477     ZBoe    T    G        0      0        2 
  23 chr23_29459477     ZGre    T    G        0      0        2 
  23 chr23_29459477     ZHar    T    G        0      0        2 
  23 chr23_29459477   Sample    T    G        0      0        2 
  23 chr23_29461314     AAsi    T    C        0      0        2 
  23 chr23_29461314     AKia    T    C        1      2        2 
  23 chr23_29461314     AOna    T    C      0.5      1        2 
  23 chr23_29461314     ASom    T    C        0      0        2 
  23 chr23_29461314     HCab    T    C        0      0        2 
  23 chr23_29461314     HPrz    T    C        0      0        2 
  23 chr23_29461314     ZBoe    T    C        0      0        2 
  23 chr23_29461314     ZGre    T    C        0      0        2 
  23 chr23_29461314     ZHar    T    C        0      0        2 
  23 chr23_29461314   Sample    T    C        0      0        2 
  23 chr23_29473036     AAsi    T    C        0      0        2 
  23 chr23_29473036     AKia    T    C        0      0        2 
  23 chr23_29473036     AOna    T    C        0      0        2 
  23 chr23_29473036     ASom    T    C        0      0        2 
  23 chr23_29473036     HCab    T    C        0      0        2 
  23 chr23_29473036     HPrz    T    C        0      0        2 
  23 chr23_29473036     ZBoe    T    C        0      0        2 
  23 chr23_29473036     ZGre    T    C        0      0        2 
  23 chr23_29473036     ZHar    T    C        1      2        2 
  23 chr23_29473036   Sample    T    C        0      0        2 
  23 chr23_29473256     AAsi    G    C        0      0        2 
  23 chr23_29473256     AKia    G    C        0      0        2 
  23 chr23_29473256     AOna    G    C        0      0        2 
  23 chr23_29473256     ASom    G    C        0      0        2 
  23 chr23_29473256     HCab    G    C        0      0        2 
  23 chr23_29473256     HPrz    G    C        0      0        2 
  23 chr23_29473256     ZBoe    G    C        0      0        2 
  23 chr23_29473256     ZGre    G    C        1      2        2 
  23 chr23_29473256     ZHar    G    C        0      0        2 
  23 chr23_29473256   Sample    G    C        0      0        2 
  23 chr23_29473934     AAsi    A    G        0      0        2 
  23 chr23_29473934     AKia    A    G        0      0        2 
  23 chr23_29473934     AOna    A    G        0      0        2 
  23 chr23_29473934     ASom    A    G        0      0        2 
  23 chr23_29473934     HCab    A    G        0      0        2 
  23 chr23_29473934     HPrz    A    G        0      0        2 
  23 chr23_29473934     ZBoe    A    G        0      0        2 
  23 chr23_29473934     ZGre    A    G      0.5      1        2 
  23 chr23_29473934     ZHar    A    G        0      0        2 
  23 chr23_29473934   Sample    A    G        0      0        2 
  23 chr23_29475210     AAsi    C    G        0      0        2 
  23 chr23_29475210     AKia    C    G        0      0        2 
  23 chr23_29475210     AOna    C    G        0      0        2 
  23 chr23_29475210     ASom    C    G        0      0        2 
  23 chr23_29475210     HCab    C    G        1      2        2 
  23 chr23_29475210     HPrz    C    G        1      2        2 
  23 chr23_29475210     ZBoe    C    G        0      0        2 
  23 chr23_29475210     ZGre    C    G        0      0        2 
  23 chr23_29475210     ZHar    C    G        0      0        2 
  23 chr23_29475210   Sample    C    G        0      0        2 
  23 chr23_29479576     AAsi    G    T        0      0        2 
  23 chr23_29479576     AKia    G    T        0      0        2 
  23 chr23_29479576     AOna    G    T        0      0        2 
  23 chr23_29479576     ASom    G    T        0      0        2 
  23 chr23_29479576     HCab    G    T        1      2        2 
  23 chr23_29479576     HPrz    G    T        1      2        2 
  23 chr23_29479576     ZBoe    G    T        0      0        2 
  23 chr23_29479576     ZGre    G    T        0      0        2 
  23 chr23_29479576     ZHar    G    T        0      0        2 
  23 chr23_29479576   Sample    G    T        0      0        2 
  23 chr23_29480100     AAsi    G    T        0      0        2 
  23 chr23_29480100     AKia    G    T        0      0        2 
  23 chr23_29480100     AOna    G    T      0.5      1        2 
  23 chr23_29480100     ASom    G    T        0      0        2 
  23 chr23_29480100     HCab    G    T        0      0        2 
  23 chr23_29480100     HPrz    G    T        0      0        2 
  23 chr23_29480100     ZBoe    G    T        0      0        2 
  23 chr23_29480100     ZGre    G    T        0      0        2 
  23 chr23_29480100     ZHar    G    T        0      0        2 
  23 chr23_29480100   Sample    G    T        0      0        2 
  23 chr23_29487120     AAsi    C    T        0      0        2 
  23 chr23_29487120     AKia    C    T        0      0        2 
  23 chr23_29487120     AOna    C    T      0.5      1        2 
  23 chr23_29487120     ASom    C    T        0      0        2 
  23 chr23_29487120     HCab    C    T        0      0        2 
  23 chr23_29487120     HPrz    C    T        0      0        2 
  23 chr23_29487120     ZBoe    C    T        0      0        2 
  23 chr23_29487120     ZGre    C    T        0      0        2 
  23 chr23_29487120     ZHar    C    T        0      0        2 
  23 chr23_29487120   Sample    C    T        0      0        2 
  23 chr23_29487531     AAsi    A    G        0      0        2 
  23 chr23_29487531     AKia    A    G        0      0        2 
  23 chr23_29487531     AOna    A    G        0      0        2 
  23 chr23_29487531     ASom    A    G        0      0        2 
  23 chr23_29487531     HCab    A    G        1      2        2 
  23 chr23_29487531     HPrz    A    G        1      2        2 
  23 chr23_29487531     ZBoe    A    G        0      0        2 
  23 chr23_29487531     ZGre    A    G        0      0        2 
  23 chr23_29487531     ZHar    A    G        0      0        2 
  23 chr23_29487531   Sample    A    G        0      0        2 
  23 chr23_29491197     AAsi    C    T        0      0        2 
  23 chr23_29491197     AKia    C    T        0      0        2 
  23 chr23_29491197     AOna    C    T        0      0        2 
  23 chr23_29491197     ASom    C    T        0      0        2 
  23 chr23_29491197     HCab    C    T        0      0        2 
  23 chr23_29491197     HPrz    C    T        0      0        2 
  23 chr23_29491197     ZBoe    C    T        0      0        2 
  23 chr23_29491197     ZGre    C    T        1      2        2 
  23 chr23_29491197     ZHar    C    T        0      0        2 
  23 chr23_29491197   Sample    C    T        0      0        2 
  23 chr23_29494766     AAsi    A    G        0      0        2 
  23 chr23_29494766     AKia    A    G        0      0        2 
  23 chr23_29494766     AOna    A    G        0      0        2 
  23 chr23_29494766     ASom    A    G        0      0        2 
  23 chr23_29494766     HCab    A    G        0      0        2 
  23 chr23_29494766     HPrz    A    G        0      0        2 
  23 chr23_29494766     ZBoe    A    G      0.5      1        2 
  23 chr23_29494766     ZGre    A    G        0      0        2 
  23 chr23_29494766     ZHar    A    G        0      0        2 
  23 chr23_29494766   Sample    A    G        0      0        2 
  23 chr23_29496247     AAsi    T    G        0      0        2 
  23 chr23_29496247     AKia    T    G        0      0        2 
  23 chr23_29496247     AOna    T    G        0      0        2 
  23 chr23_29496247     ASom    T    G        0      0        2 
  23 chr23_29496247     HCab    T    G        1      2        2 
  23 chr23_29496247     HPrz    T    G        1      2        2 
  23 chr23_29496247     ZBoe    T    G        0      0        2 
  23 chr23_29496247     ZGre    T    G        0      0        2 
  23 chr23_29496247     ZHar    T    G        0      0        2 
  23 chr23_29496247   Sample    T    G        0      0        2 
  23 chr23_29498535     AAsi    T    C        0      0        2 
  23 chr23_29498535     AKia    T    C        0      0        2 
  23 chr23_29498535     AOna    T    C        0      0        2 
  23 chr23_29498535     ASom    T    C        0      0        2 
  23 chr23_29498535     HCab    T    C        1      2        2 
  23 chr23_29498535     HPrz    T    C        1      2        2 
  23 chr23_29498535     ZBoe    T    C        0      0        2 
  23 chr23_29498535     ZGre    T    C        0      0        2 
  23 chr23_29498535     ZHar    T    C        0      0        2 
  23 chr23_29498535   Sample    T    C        0      0        2 
  23 chr23_29498595     AAsi    A    G        0      0        2 
  23 chr23_29498595     AKia    A    G        0      0        2 
  23 chr23_29498595     AOna    A    G        0      0        2 
  23 chr23_29498595     ASom    A    G        0      0        2 
  23 chr23_29498595     HCab    A    G        0      0        2 
  23 chr23_29498595     HPrz    A    G        0      0        2 
  23 chr23_29498595     ZBoe    A    G        1      2        2 
  23 chr23_29498595     ZGre    A    G        0      0        2 
  23 chr23_29498595     ZHar    A    G        0      0        2 
  23 chr23_29498595   Sample    A    G        0      0        2 
  23 chr23_29504465     AAsi    T    C        0      0        2 
  23 chr23_29504465     AKia    T    C      0.5      1        2 
  23 chr23_29504465     AOna    T    C      0.5      1        2 
  23 chr23_29504465     ASom    T    C        0      0        2 
  23 chr23_29504465     HCab    T    C        0      0        2 
  23 chr23_29504465     HPrz    T    C        0      0        2 
  23 chr23_29504465     ZBoe    T    C        0      0        2 
  23 chr23_29504465     ZGre    T    C        0      0        2 
  23 chr23_29504465     ZHar    T    C        0      0        2 
  23 chr23_29504465   Sample    T    C        0      0        2 
  23 chr23_29513818     AAsi    C    T        0      0        2 
  23 chr23_29513818     AKia    C    T        0      0        2 
  23 chr23_29513818     AOna    C    T      0.5      1        2 
  23 chr23_29513818     ASom    C    T        0      0        2 
  23 chr23_29513818     HCab    C    T        0      0        2 
  23 chr23_29513818     HPrz    C    T        0      0        2 
  23 chr23_29513818     ZBoe    C    T        0      0        2 
  23 chr23_29513818     ZGre    C    T        0      0        2 
  23 chr23_29513818     ZHar    C    T        0      0        2 
  23 chr23_29513818   Sample    C    T        0      0        2 
  23 chr23_29513843     AAsi    A    G        0      0        2 
  23 chr23_29513843     AKia    A    G        0      0        2 
  23 chr23_29513843     AOna    A    G        0      0        2 
  23 chr23_29513843     ASom    A    G        0      0        2 
  23 chr23_29513843     HCab    A    G        1      2        2 
  23 chr23_29513843     HPrz    A    G      0.5      1        2 
  23 chr23_29513843     ZBoe    A    G        0      0        2 
  23 chr23_29513843     ZGre    A    G        0      0        2 
  23 chr23_29513843     ZHar    A    G        0      0        2 
  23 chr23_29513843   Sample    A    G        0      0        2 
  23 chr23_29513881     AAsi    T    G        1      2        2 
  23 chr23_29513881     AKia    T    G        0      0        2 
  23 chr23_29513881     AOna    T    G        0      0        2 
  23 chr23_29513881     ASom    T    G        1      2        2 
  23 chr23_29513881     HCab    T    G        0      0        2 
  23 chr23_29513881     HPrz    T    G        0      0        2 
  23 chr23_29513881     ZBoe    T    G        0      0        2 
  23 chr23_29513881     ZGre    T    G        0      0        2 
  23 chr23_29513881     ZHar    T    G        0      0        2 
  23 chr23_29513881   Sample    T    G        1      2        2 
  23 chr23_29514212     AAsi    G    C        0      0        2 
  23 chr23_29514212     AKia    G    C        0      0        2 
  23 chr23_29514212     AOna    G    C        0      0        2 
  23 chr23_29514212     ASom    G    C        1      2        2 
  23 chr23_29514212     HCab    G    C        0      0        2 
  23 chr23_29514212     HPrz    G    C        0      0        2 
  23 chr23_29514212     ZBoe    G    C        0      0        2 
  23 chr23_29514212     ZGre    G    C        0      0        2 
  23 chr23_29514212     ZHar    G    C        0      0        2 
  23 chr23_29514212   Sample    G    C        0      0        2 
  23 chr23_29521739     AAsi    C    T        0      0        2 
  23 chr23_29521739     AKia    C    T      0.5      1        2 
  23 chr23_29521739     AOna    C    T        0      0        2 
  23 chr23_29521739     ASom    C    T        0      0        2 
  23 chr23_29521739     HCab    C    T        0      0        2 
  23 chr23_29521739     HPrz    C    T        0      0        2 
  23 chr23_29521739     ZBoe    C    T        0      0        2 
  23 chr23_29521739     ZGre    C    T        0      0        2 
  23 chr23_29521739     ZHar    C    T        0      0        2 
  23 chr23_29521739   Sample    C    T        0      0        2 
  23 chr23_29527327     AAsi    A    G        0      0        2 
  23 chr23_29527327     AKia    A    G        0      0        2 
  23 chr23_29527327     AOna    A    G        1      2        2 
  23 chr23_29527327     ASom    A    G        0      0        2 
  23 chr23_29527327     HCab    A    G        0      0        2 
  23 chr23_29527327     HPrz    A    G      0.5      1        2 
  23 chr23_29527327     ZBoe    A    G        0      0        2 
  23 chr23_29527327     ZGre    A    G        0      0        2 
  23 chr23_29527327     ZHar    A    G        0      0        2 
  23 chr23_29527327   Sample    A    G        0      0        2 
  23 chr23_29527535     AAsi    C    A        0      0        2 
  23 chr23_29527535     AKia    C    A        0      0        2 
  23 chr23_29527535     AOna    C    A        0      0        2 
  23 chr23_29527535     ASom    C    A        0      0        2 
  23 chr23_29527535     HCab    C    A        0      0        2 
  23 chr23_29527535     HPrz    C    A        0      0        2 
  23 chr23_29527535     ZBoe    C    A        0      0        2 
  23 chr23_29527535     ZGre    C    A      0.5      1        2 
  23 chr23_29527535     ZHar    C    A        0      0        2 
  23 chr23_29527535   Sample    C    A        0      0        2 
  23 chr23_29540495     AAsi    T    G        0      0        2 
  23 chr23_29540495     AKia    T    G        0      0        2 
  23 chr23_29540495     AOna    T    G        0      0        2 
  23 chr23_29540495     ASom    T    G        0      0        2 
  23 chr23_29540495     HCab    T    G        1      2        2 
  23 chr23_29540495     HPrz    T    G        1      2        2 
  23 chr23_29540495     ZBoe    T    G        0      0        2 
  23 chr23_29540495     ZGre    T    G        0      0        2 
  23 chr23_29540495     ZHar    T    G        0      0        2 
  23 chr23_29540495   Sample    T    G        0      0        2 
  23 chr23_29544783     AAsi    A    G        0      0        2 
  23 chr23_29544783     AKia    A    G        0      0        2 
  23 chr23_29544783     AOna    A    G      0.5      1        2 
  23 chr23_29544783     ASom    A    G        0      0        2 
  23 chr23_29544783     HCab    A    G        0      0        2 
  23 chr23_29544783     HPrz    A    G        0      0        2 
  23 chr23_29544783     ZBoe    A    G        0      0        2 
  23 chr23_29544783     ZGre    A    G        0      0        2 
  23 chr23_29544783     ZHar    A    G        0      0        2 
  23 chr23_29544783   Sample    A    G        0      0        2 
  23 chr23_29546304     AAsi    T    C        0      0        2 
  23 chr23_29546304     AKia    T    C        0      0        2 
  23 chr23_29546304     AOna    T    C        0      0        2 
  23 chr23_29546304     ASom    T    C      0.5      1        2 
  23 chr23_29546304     HCab    T    C        0      0        2 
  23 chr23_29546304     HPrz    T    C        0      0        2 
  23 chr23_29546304     ZBoe    T    C        0      0        2 
  23 chr23_29546304     ZGre    T    C        0      0        2 
  23 chr23_29546304     ZHar    T    C        0      0        2 
  23 chr23_29546304   Sample    T    C        1      2        2 
  23 chr23_29547076     AAsi    G    A        0      0        2 
  23 chr23_29547076     AKia    G    A        0      0        2 
  23 chr23_29547076     AOna    G    A        1      2        2 
  23 chr23_29547076     ASom    G    A        0      0        2 
  23 chr23_29547076     HCab    G    A        0      0        2 
  23 chr23_29547076     HPrz    G    A        0      0        2 
  23 chr23_29547076     ZBoe    G    A        0      0        2 
  23 chr23_29547076     ZGre    G    A        0      0        2 
  23 chr23_29547076     ZHar    G    A        0      0        2 
  23 chr23_29547076   Sample    G    A        0      0        2 
  23 chr23_29551563     AAsi    T    C        0      0        2 
  23 chr23_29551563     AKia    T    C        0      0        2 
  23 chr23_29551563     AOna    T    C        0      0        2 
  23 chr23_29551563     ASom    T    C        0      0        2 
  23 chr23_29551563     HCab    T    C        0      0        2 
  23 chr23_29551563     HPrz    T    C        0      0        2 
  23 chr23_29551563     ZBoe    T    C      0.5      1        2 
  23 chr23_29551563     ZGre    T    C        0      0        2 
  23 chr23_29551563     ZHar    T    C        0      0        2 
  23 chr23_29551563   Sample    T    C        0      0        2 
  23 chr23_29558388     AAsi    A    G        0      0        2 
  23 chr23_29558388     AKia    A    G        0      0        2 
  23 chr23_29558388     AOna    A    G        0      0        2 
  23 chr23_29558388     ASom    A    G        0      0        2 
  23 chr23_29558388     HCab    A    G        0      0        2 
  23 chr23_29558388     HPrz    A    G        0      0        2 
  23 chr23_29558388     ZBoe    A    G        0      0        2 
  23 chr23_29558388     ZGre    A    G      0.5      1        2 
  23 chr23_29558388     ZHar    A    G        0      0        2 
  23 chr23_29558388   Sample    A    G        0      0        2 
  23 chr23_29559897     AAsi    A    G      0.5      1        2 
  23 chr23_29559897     AKia    A    G        0      0        2 
  23 chr23_29559897     AOna    A    G        0      0        2 
  23 chr23_29559897     ASom    A    G        0      0        2 
  23 chr23_29559897     HCab    A    G        0      0        2 
  23 chr23_29559897     HPrz    A    G        0      0        2 
  23 chr23_29559897     ZBoe    A    G        0      0        2 
  23 chr23_29559897     ZGre    A    G        0      0        2 
  23 chr23_29559897     ZHar    A    G        0      0        2 
  23 chr23_29559897   Sample    A    G        1      2        2 
  23 chr23_29562511     AAsi    C    T        0      0        2 
  23 chr23_29562511     AKia    C    T        1      2        2 
  23 chr23_29562511     AOna    C    T        0      0        2 
  23 chr23_29562511     ASom    C    T        0      0        2 
  23 chr23_29562511     HCab    C    T        0      0        2 
  23 chr23_29562511     HPrz    C    T        0      0        2 
  23 chr23_29562511     ZBoe    C    T        0      0        2 
  23 chr23_29562511     ZGre    C    T        0      0        2 
  23 chr23_29562511     ZHar    C    T        0      0        2 
  23 chr23_29562511   Sample    C    T        0      0        2 
  23 chr23_29579445     AAsi    G    C        0      0        2 
  23 chr23_29579445     AKia    G    C      0.5      1        2 
  23 chr23_29579445     AOna    G    C        0      0        2 
  23 chr23_29579445     ASom    G    C        0      0        2 
  23 chr23_29579445     HCab    G    C        0      0        2 
  23 chr23_29579445     HPrz    G    C        0      0        2 
  23 chr23_29579445     ZBoe    G    C        0      0        2 
  23 chr23_29579445     ZGre    G    C        0      0        2 
  23 chr23_29579445     ZHar    G    C        0      0        2 
  23 chr23_29579445   Sample    G    C        0      0        2 
  23 chr23_29583344     AAsi    C    A        0      0        2 
  23 chr23_29583344     AKia    C    A        0      0        2 
  23 chr23_29583344     AOna    C    A        0      0        2 
  23 chr23_29583344     ASom    C    A        0      0        2 
  23 chr23_29583344     HCab    C    A        1      2        2 
  23 chr23_29583344     HPrz    C    A        1      2        2 
  23 chr23_29583344     ZBoe    C    A        0      0        2 
  23 chr23_29583344     ZGre    C    A        0      0        2 
  23 chr23_29583344     ZHar    C    A        0      0        2 
  23 chr23_29583344   Sample    C    A        0      0        2 
  23 chr23_29584448     AAsi    T    C        0      0        2 
  23 chr23_29584448     AKia    T    C        0      0        2 
  23 chr23_29584448     AOna    T    C        0      0        2 
  23 chr23_29584448     ASom    T    C        0      0        2 
  23 chr23_29584448     HCab    T    C        0      0        2 
  23 chr23_29584448     HPrz    T    C        0      0        2 
  23 chr23_29584448     ZBoe    T    C      0.5      1        2 
  23 chr23_29584448     ZGre    T    C        0      0        2 
  23 chr23_29584448     ZHar    T    C        0      0        2 
  23 chr23_29584448   Sample    T    C        0      0        2 
  23 chr23_29590223     AAsi    A    G        0      0        2 
  23 chr23_29590223     AKia    A    G        0      0        2 
  23 chr23_29590223     AOna    A    G        0      0        2 
  23 chr23_29590223     ASom    A    G      0.5      1        2 
  23 chr23_29590223     HCab    A    G        0      0        2 
  23 chr23_29590223     HPrz    A    G        0      0        2 
  23 chr23_29590223     ZBoe    A    G        1      2        2 
  23 chr23_29590223     ZGre    A    G        0      0        2 
  23 chr23_29590223     ZHar    A    G        1      2        2 
  23 chr23_29590223   Sample    A    G        0      0        2 
  23 chr23_29592730     AAsi    T    C        0      0        2 
  23 chr23_29592730     AKia    T    C        0      0        2 
  23 chr23_29592730     AOna    T    C        0      0        2 
  23 chr23_29592730     ASom    T    C      0.5      1        2 
  23 chr23_29592730     HCab    T    C        0      0        2 
  23 chr23_29592730     HPrz    T    C        0      0        2 
  23 chr23_29592730     ZBoe    T    C        0      0        2 
  23 chr23_29592730     ZGre    T    C        0      0        2 
  23 chr23_29592730     ZHar    T    C        0      0        2 
  23 chr23_29592730   Sample    T    C        0      0        2 
  23 chr23_29603774     AAsi    G    A        0      0        2 
  23 chr23_29603774     AKia    G    A        0      0        2 
  23 chr23_29603774     AOna    G    A        0      0        2 
  23 chr23_29603774     ASom    G    A        0      0        2 
  23 chr23_29603774     HCab    G    A        0      0        2 
  23 chr23_29603774     HPrz    G    A        0      0        2 
  23 chr23_29603774     ZBoe    G    A        0      0        2 
  23 chr23_29603774     ZGre    G    A        0      0        2 
  23 chr23_29603774     ZHar    G    A        1      2        2 
  23 chr23_29603774   Sample    G    A        0      0        2 
  23 chr23_29604771     AAsi    C    A        1      2        2 
  23 chr23_29604771     AKia    C    A        1      2        2 
  23 chr23_29604771     AOna    C    A        1      2        2 
  23 chr23_29604771     ASom    C    A        1      2        2 
  23 chr23_29604771     HCab    C    A        0      0        2 
  23 chr23_29604771     HPrz    C    A        0      0        2 
  23 chr23_29604771     ZBoe    C    A        0      0        2 
  23 chr23_29604771     ZGre    C    A        0      0        2 
  23 chr23_29604771     ZHar    C    A        0      0        2 
  23 chr23_29604771   Sample    C    A        1      2        2 
  23 chr23_29607937     AAsi    T    C        0      0        2 
  23 chr23_29607937     AKia    T    C        0      0        2 
  23 chr23_29607937     AOna    T    C        0      0        2 
  23 chr23_29607937     ASom    T    C        0      0        2 
  23 chr23_29607937     HCab    T    C        0      0        2 
  23 chr23_29607937     HPrz    T    C      0.5      1        2 
  23 chr23_29607937     ZBoe    T    C        0      0        2 
  23 chr23_29607937     ZGre    T    C        0      0        2 
  23 chr23_29607937     ZHar    T    C        0      0        2 
  23 chr23_29607937   Sample    T    C        0      0        2 
  23 chr23_29608594     AAsi    A    G        0      0        2 
  23 chr23_29608594     AKia    A    G        1      2        2 
  23 chr23_29608594     AOna    A    G        1      2        2 
  23 chr23_29608594     ASom    A    G        0      0        2 
  23 chr23_29608594     HCab    A    G        0      0        2 
  23 chr23_29608594     HPrz    A    G        0      0        2 
  23 chr23_29608594     ZBoe    A    G        1      2        2 
  23 chr23_29608594     ZGre    A    G        0      0        2 
  23 chr23_29608594     ZHar    A    G        1      2        2 
  23 chr23_29608594   Sample    A    G        0      0        2 
  23 chr23_29610079     AAsi    G    C      0.5      1        2 
  23 chr23_29610079     AKia    G    C        0      0        2 
  23 chr23_29610079     AOna    G    C        0      0        2 
  23 chr23_29610079     ASom    G    C        0      0        2 
  23 chr23_29610079     HCab    G    C        0      0        2 
  23 chr23_29610079     HPrz    G    C        0      0        2 
  23 chr23_29610079     ZBoe    G    C        0      0        2 
  23 chr23_29610079     ZGre    G    C        0      0        2 
  23 chr23_29610079     ZHar    G    C        0      0        2 
  23 chr23_29610079   Sample    G    C        1      2        2 
  23 chr23_29610632     AAsi    A    G        0      0        2 
  23 chr23_29610632     AKia    A    G        0      0        2 
  23 chr23_29610632     AOna    A    G      0.5      1        2 
  23 chr23_29610632     ASom    A    G        0      0        2 
  23 chr23_29610632     HCab    A    G        0      0        2 
  23 chr23_29610632     HPrz    A    G        0      0        2 
  23 chr23_29610632     ZBoe    A    G        0      0        2 
  23 chr23_29610632     ZGre    A    G        0      0        2 
  23 chr23_29610632     ZHar    A    G        0      0        2 
  23 chr23_29610632   Sample    A    G        0      0        2 
  23 chr23_29620951     AAsi    T    C        0      0        2 
  23 chr23_29620951     AKia    T    C        1      2        2 
  23 chr23_29620951     AOna    T    C        0      0        2 
  23 chr23_29620951     ASom    T    C        0      0        2 
  23 chr23_29620951     HCab    T    C        0      0        2 
  23 chr23_29620951     HPrz    T    C        0      0        2 
  23 chr23_29620951     ZBoe    T    C        0      0        2 
  23 chr23_29620951     ZGre    T    C        0      0        2 
  23 chr23_29620951     ZHar    T    C        0      0        2 
  23 chr23_29620951   Sample    T    C        0      0        2 
  23 chr23_29624212     AAsi    T    C        0      0        2 
  23 chr23_29624212     AKia    T    C        0      0        2 
  23 chr23_29624212     AOna    T    C        0      0        2 
  23 chr23_29624212     ASom    T    C        0      0        2 
  23 chr23_29624212     HCab    T    C        0      0        2 
  23 chr23_29624212     HPrz    T    C        0      0        2 
  23 chr23_29624212     ZBoe    T    C        0      0        2 
  23 chr23_29624212     ZGre    T    C        0      0        2 
  23 chr23_29624212     ZHar    T    C        1      2        2 
  23 chr23_29624212   Sample    T    C        0      0        2 
  23 chr23_29627534     AAsi    A    G        0      0        2 
  23 chr23_29627534     AKia    A    G        0      0        2 
  23 chr23_29627534     AOna    A    G        0      0        2 
  23 chr23_29627534     ASom    A    G        0      0        2 
  23 chr23_29627534     HCab    A    G        0      0        2 
  23 chr23_29627534     HPrz    A    G        0      0        2 
  23 chr23_29627534     ZBoe    A    G      0.5      1        2 
  23 chr23_29627534     ZGre    A    G        0      0        2 
  23 chr23_29627534     ZHar    A    G        0      0        2 
  23 chr23_29627534   Sample    A    G        0      0        2 
  23 chr23_29627557     AAsi    T    C        0      0        2 
  23 chr23_29627557     AKia    T    C        0      0        2 
  23 chr23_29627557     AOna    T    C        0      0        2 
  23 chr23_29627557     ASom    T    C        0      0        2 
  23 chr23_29627557     HCab    T    C        1      2        2 
  23 chr23_29627557     HPrz    T    C        1      2        2 
  23 chr23_29627557     ZBoe    T    C        0      0        2 
  23 chr23_29627557     ZGre    T    C        0      0        2 
  23 chr23_29627557     ZHar    T    C        0      0        2 
  23 chr23_29627557   Sample    T    C        0      0        2 
  23 chr23_29637025     AAsi    T    G        0      0        2 
  23 chr23_29637025     AKia    T    G        0      0        2 
  23 chr23_29637025     AOna    T    G        0      0        2 
  23 chr23_29637025     ASom    T    G        0      0        2 
  23 chr23_29637025     HCab    T    G        1      2        2 
  23 chr23_29637025     HPrz    T    G        1      2        2 
  23 chr23_29637025     ZBoe    T    G        0      0        2 
  23 chr23_29637025     ZGre    T    G        0      0        2 
  23 chr23_29637025     ZHar    T    G        0      0        2 
  23 chr23_29637025   Sample    T    G        0      0        2 
  23 chr23_29638886     AAsi    C    T        0      0        2 
  23 chr23_29638886     AKia    C    T        0      0        2 
  23 chr23_29638886     AOna    C    T      0.5      1        2 
  23 chr23_29638886     ASom    C    T        0      0        2 
  23 chr23_29638886     HCab    C    T        0      0        2 
  23 chr23_29638886     HPrz    C    T        0      0        2 
  23 chr23_29638886     ZBoe    C    T        0      0        2 
  23 chr23_29638886     ZGre    C    T        0      0        2 
  23 chr23_29638886     ZHar    C    T        0      0        2 
  23 chr23_29638886   Sample    C    T        0      0        2 
  23 chr23_29654488     AAsi    T    C      0.5      1        2 
  23 chr23_29654488     AKia    T    C        0      0        2 
  23 chr23_29654488     AOna    T    C        0      0        2 
  23 chr23_29654488     ASom    T    C        0      0        2 
  23 chr23_29654488     HCab    T    C        0      0        2 
  23 chr23_29654488     HPrz    T    C        0      0        2 
  23 chr23_29654488     ZBoe    T    C        0      0        2 
  23 chr23_29654488     ZGre    T    C        0      0        2 
  23 chr23_29654488     ZHar    T    C        0      0        2 
  23 chr23_29654488   Sample    T    C        0      0        2 
  23 chr23_29657632     AAsi    T    C        0      0        2 
  23 chr23_29657632     AKia    T    C        0      0        2 
  23 chr23_29657632     AOna    T    C        0      0        2 
  23 chr23_29657632     ASom    T    C        0      0        2 
  23 chr23_29657632     HCab    T    C        1      2        2 
  23 chr23_29657632     HPrz    T    C        0      0        2 
  23 chr23_29657632     ZBoe    T    C        0      0        2 
  23 chr23_29657632     ZGre    T    C        0      0        2 
  23 chr23_29657632     ZHar    T    C        0      0        2 
  23 chr23_29657632   Sample    T    C        0      0        2 
  23 chr23_29657804     AAsi    T    C        0      0        2 
  23 chr23_29657804     AKia    T    C        1      2        2 
  23 chr23_29657804     AOna    T    C        1      2        2 
  23 chr23_29657804     ASom    T    C        0      0        2 
  23 chr23_29657804     HCab    T    C        1      2        2 
  23 chr23_29657804     HPrz    T    C        1      2        2 
  23 chr23_29657804     ZBoe    T    C        0      0        2 
  23 chr23_29657804     ZGre    T    C        0      0        2 
  23 chr23_29657804     ZHar    T    C        0      0        2 
  23 chr23_29657804   Sample    T    C        0      0        2 
  23 chr23_29658586     AAsi    T    C      0.5      1        2 
  23 chr23_29658586     AKia    T    C        0      0        2 
  23 chr23_29658586     AOna    T    C        0      0        2 
  23 chr23_29658586     ASom    T    C        0      0        2 
  23 chr23_29658586     HCab    T    C        0      0        2 
  23 chr23_29658586     HPrz    T    C        0      0        2 
  23 chr23_29658586     ZBoe    T    C        0      0        2 
  23 chr23_29658586     ZGre    T    C        0      0        2 
  23 chr23_29658586     ZHar    T    C        0      0        2 
  23 chr23_29658586   Sample    T    C        0      0        2 
  23 chr23_29667861     AAsi    T    C      0.5      1        2 
  23 chr23_29667861     AKia    T    C        0      0        2 
  23 chr23_29667861     AOna    T    C        0      0        2 
  23 chr23_29667861     ASom    T    C        0      0        2 
  23 chr23_29667861     HCab    T    C        0      0        2 
  23 chr23_29667861     HPrz    T    C        0      0        2 
  23 chr23_29667861     ZBoe    T    C        0      0        2 
  23 chr23_29667861     ZGre    T    C        1      2        2 
  23 chr23_29667861     ZHar    T    C        0      0        2 
  23 chr23_29667861   Sample    T    C        1      2        2 
  23 chr23_29669849     AAsi    C    T        0      0        2 
  23 chr23_29669849     AKia    C    T        0      0        2 
  23 chr23_29669849     AOna    C    T        0      0        2 
  23 chr23_29669849     ASom    C    T        0      0        2 
  23 chr23_29669849     HCab    C    T        1      2        2 
  23 chr23_29669849     HPrz    C    T        1      2        2 
  23 chr23_29669849     ZBoe    C    T        0      0        2 
  23 chr23_29669849     ZGre    C    T        0      0        2 
  23 chr23_29669849     ZHar    C    T        0      0        2 
  23 chr23_29669849   Sample    C    T        0      0        2 
  23 chr23_29670778     AAsi    T    G        0      0        2 
  23 chr23_29670778     AKia    T    G        0      0        2 
  23 chr23_29670778     AOna    T    G        0      0        2 
  23 chr23_29670778     ASom    T    G        0      0        2 
  23 chr23_29670778     HCab    T    G        1      2        2 
  23 chr23_29670778     HPrz    T    G        1      2        2 
  23 chr23_29670778     ZBoe    T    G        0      0        2 
  23 chr23_29670778     ZGre    T    G        0      0        2 
  23 chr23_29670778     ZHar    T    G        0      0        2 
  23 chr23_29670778   Sample    T    G        0      0        2 
  23 chr23_29679165     AAsi    T    C        0      0        2 
  23 chr23_29679165     AKia    T    C        0      0        2 
  23 chr23_29679165     AOna    T    C        0      0        2 
  23 chr23_29679165     ASom    T    C        1      2        2 
  23 chr23_29679165     HCab    T    C        1      2        2 
  23 chr23_29679165     HPrz    T    C        1      2        2 
  23 chr23_29679165     ZBoe    T    C        0      0        2 
  23 chr23_29679165     ZGre    T    C        0      0        2 
  23 chr23_29679165     ZHar    T    C        0      0        2 
  23 chr23_29679165   Sample    T    C        0      0        2 
  23 chr23_29679290     AAsi    T    C        0      0        2 
  23 chr23_29679290     AKia    T    C        0      0        2 
  23 chr23_29679290     AOna    T    C        0      0        2 
  23 chr23_29679290     ASom    T    C        0      0        2 
  23 chr23_29679290     HCab    T    C        0      0        2 
  23 chr23_29679290     HPrz    T    C        0      0        2 
  23 chr23_29679290     ZBoe    T    C      0.5      1        2 
  23 chr23_29679290     ZGre    T    C        0      0        2 
  23 chr23_29679290     ZHar    T    C        0      0        2 
  23 chr23_29679290   Sample    T    C        0      0        2 
  23 chr23_29679435     AAsi    G    A        0      0        2 
  23 chr23_29679435     AKia    G    A        0      0        2 
  23 chr23_29679435     AOna    G    A        0      0        2 
  23 chr23_29679435     ASom    G    A        0      0        2 
  23 chr23_29679435     HCab    G    A        0      0        2 
  23 chr23_29679435     HPrz    G    A        0      0        2 
  23 chr23_29679435     ZBoe    G    A      0.5      1        2 
  23 chr23_29679435     ZGre    G    A        0      0        2 
  23 chr23_29679435     ZHar    G    A        0      0        2 
  23 chr23_29679435   Sample    G    A        0      0        2 
  23 chr23_29692255     AAsi    A    G        0      0        2 
  23 chr23_29692255     AKia    A    G        0      0        2 
  23 chr23_29692255     AOna    A    G        0      0        2 
  23 chr23_29692255     ASom    A    G      0.5      1        2 
  23 chr23_29692255     HCab    A    G        0      0        2 
  23 chr23_29692255     HPrz    A    G        0      0        2 
  23 chr23_29692255     ZBoe    A    G        0      0        2 
  23 chr23_29692255     ZGre    A    G        0      0        2 
  23 chr23_29692255     ZHar    A    G        0      0        2 
  23 chr23_29692255   Sample    A    G        0      0        2 
  23 chr23_29704154     AAsi    A    C        0      0        2 
  23 chr23_29704154     AKia    A    C        0      0        2 
  23 chr23_29704154     AOna    A    C        0      0        2 
  23 chr23_29704154     ASom    A    C        0      0        2 
  23 chr23_29704154     HCab    A    C        1      2        2 
  23 chr23_29704154     HPrz    A    C        1      2        2 
  23 chr23_29704154     ZBoe    A    C        0      0        2 
  23 chr23_29704154     ZGre    A    C        0      0        2 
  23 chr23_29704154     ZHar    A    C        0      0        2 
  23 chr23_29704154   Sample    A    C        0      0        2 
  23 chr23_29710476     AAsi    A    G        0      0        2 
  23 chr23_29710476     AKia    A    G        0      0        2 
  23 chr23_29710476     AOna    A    G        0      0        2 
  23 chr23_29710476     ASom    A    G        0      0        2 
  23 chr23_29710476     HCab    A    G        0      0        2 
  23 chr23_29710476     HPrz    A    G        0      0        2 
  23 chr23_29710476     ZBoe    A    G        0      0        2 
  23 chr23_29710476     ZGre    A    G      0.5      1        2 
  23 chr23_29710476     ZHar    A    G        0      0        2 
  23 chr23_29710476   Sample    A    G        0      0        2 
  23 chr23_29716173     AAsi    G    C        0      0        2 
  23 chr23_29716173     AKia    G    C        0      0        2 
  23 chr23_29716173     AOna    G    C        0      0        2 
  23 chr23_29716173     ASom    G    C        0      0        2 
  23 chr23_29716173     HCab    G    C        0      0        2 
  23 chr23_29716173     HPrz    G    C        0      0        2 
  23 chr23_29716173     ZBoe    G    C        1      2        2 
  23 chr23_29716173     ZGre    G    C        0      0        2 
  23 chr23_29716173     ZHar    G    C        0      0        2 
  23 chr23_29716173   Sample    G    C        0      0        2 
  23 chr23_29716267     AAsi    C    T        0      0        2 
  23 chr23_29716267     AKia    C    T        0      0        2 
  23 chr23_29716267     AOna    C    T        0      0        2 
  23 chr23_29716267     ASom    C    T        0      0        2 
  23 chr23_29716267     HCab    C    T        0      0        2 
  23 chr23_29716267     HPrz    C    T        0      0        2 
  23 chr23_29716267     ZBoe    C    T        0      0        2 
  23 chr23_29716267     ZGre    C    T        0      0        2 
  23 chr23_29716267     ZHar    C    T        1      2        2 
  23 chr23_29716267   Sample    C    T        0      0        2 
  23 chr23_29717771     AAsi    T    C        0      0        2 
  23 chr23_29717771     AKia    T    C        0      0        2 
  23 chr23_29717771     AOna    T    C        0      0        2 
  23 chr23_29717771     ASom    T    C        0      0        2 
  23 chr23_29717771     HCab    T    C        1      2        2 
  23 chr23_29717771     HPrz    T    C        1      2        2 
  23 chr23_29717771     ZBoe    T    C      0.5      1        2 
  23 chr23_29717771     ZGre    T    C        0      0        2 
  23 chr23_29717771     ZHar    T    C        0      0        2 
  23 chr23_29717771   Sample    T    C        0      0        2 
  23 chr23_29725004     AAsi    A    G        0      0        2 
  23 chr23_29725004     AKia    A    G        0      0        2 
  23 chr23_29725004     AOna    A    G        0      0        2 
  23 chr23_29725004     ASom    A    G        0      0        2 
  23 chr23_29725004     HCab    A    G        0      0        2 
  23 chr23_29725004     HPrz    A    G        0      0        2 
  23 chr23_29725004     ZBoe    A    G        0      0        2 
  23 chr23_29725004     ZGre    A    G      0.5      1        2 
  23 chr23_29725004     ZHar    A    G        0      0        2 
  23 chr23_29725004   Sample    A    G        0      0        2 
  23 chr23_29732284     AAsi    T    C        0      0        2 
  23 chr23_29732284     AKia    T    C        0      0        2 
  23 chr23_29732284     AOna    T    C      0.5      1        2 
  23 chr23_29732284     ASom    T    C        0      0        2 
  23 chr23_29732284     HCab    T    C        0      0        2 
  23 chr23_29732284     HPrz    T    C        0      0        2 
  23 chr23_29732284     ZBoe    T    C        0      0        2 
  23 chr23_29732284     ZGre    T    C        0      0        2 
  23 chr23_29732284     ZHar    T    C        0      0        2 
  23 chr23_29732284   Sample    T    C        0      0        2 
  23 chr23_29733354     AAsi    G    A        0      0        2 
  23 chr23_29733354     AKia    G    A        0      0        2 
  23 chr23_29733354     AOna    G    A        0      0        2 
  23 chr23_29733354     ASom    G    A        0      0        2 
  23 chr23_29733354     HCab    G    A        0      0        2 
  23 chr23_29733354     HPrz    G    A        0      0        2 
  23 chr23_29733354     ZBoe    G    A      0.5      1        2 
  23 chr23_29733354     ZGre    G    A        0      0        2 
  23 chr23_29733354     ZHar    G    A        0      0        2 
  23 chr23_29733354   Sample    G    A        0      0        2 
  23 chr23_29733841     AAsi    G    A        1      2        2 
  23 chr23_29733841     AKia    G    A        0      0        2 
  23 chr23_29733841     AOna    G    A        0      0        2 
  23 chr23_29733841     ASom    G    A        0      0        2 
  23 chr23_29733841     HCab    G    A        0      0        2 
  23 chr23_29733841     HPrz    G    A        0      0        2 
  23 chr23_29733841     ZBoe    G    A        0      0        2 
  23 chr23_29733841     ZGre    G    A        0      0        2 
  23 chr23_29733841     ZHar    G    A        0      0        2 
  23 chr23_29733841   Sample    G    A        0      0        2 
  23 chr23_29742601     AAsi    A    G        0      0        2 
  23 chr23_29742601     AKia    A    G        0      0        2 
  23 chr23_29742601     AOna    A    G        0      0        2 
  23 chr23_29742601     ASom    A    G        0      0        2 
  23 chr23_29742601     HCab    A    G        0      0        2 
  23 chr23_29742601     HPrz    A    G        0      0        2 
  23 chr23_29742601     ZBoe    A    G        0      0        2 
  23 chr23_29742601     ZGre    A    G        0      0        2 
  23 chr23_29742601     ZHar    A    G        1      2        2 
  23 chr23_29742601   Sample    A    G        0      0        2 
  23 chr23_29743652     AAsi    C    G        0      0        2 
  23 chr23_29743652     AKia    C    G        0      0        2 
  23 chr23_29743652     AOna    C    G      0.5      1        2 
  23 chr23_29743652     ASom    C    G        0      0        2 
  23 chr23_29743652     HCab    C    G        0      0        2 
  23 chr23_29743652     HPrz    C    G        0      0        2 
  23 chr23_29743652     ZBoe    C    G        0      0        2 
  23 chr23_29743652     ZGre    C    G        0      0        2 
  23 chr23_29743652     ZHar    C    G        0      0        2 
  23 chr23_29743652   Sample    C    G        0      0        2 
  23 chr23_29745654     AAsi    T    C        0      0        2 
  23 chr23_29745654     AKia    T    C        0      0        2 
  23 chr23_29745654     AOna    T    C        0      0        2 
  23 chr23_29745654     ASom    T    C        0      0        2 
  23 chr23_29745654     HCab    T    C        0      0        2 
  23 chr23_29745654     HPrz    T    C      0.5      1        2 
  23 chr23_29745654     ZBoe    T    C        0      0        2 
  23 chr23_29745654     ZGre    T    C        0      0        2 
  23 chr23_29745654     ZHar    T    C        0      0        2 
  23 chr23_29745654   Sample    T    C        0      0        2 
  23 chr23_29745691     AAsi    G    A        0      0        2 
  23 chr23_29745691     AKia    G    A        0      0        2 
  23 chr23_29745691     AOna    G    A        0      0        2 
  23 chr23_29745691     ASom    G    A        0      0        2 
  23 chr23_29745691     HCab    G    A        1      2        2 
  23 chr23_29745691     HPrz    G    A        1      2        2 
  23 chr23_29745691     ZBoe    G    A        0      0        2 
  23 chr23_29745691     ZGre    G    A        0      0        2 
  23 chr23_29745691     ZHar    G    A        0      0        2 
  23 chr23_29745691   Sample    G    A        0      0        2 
  23 chr23_29745759     AAsi    C    T        0      0        2 
  23 chr23_29745759     AKia    C    T        0      0        2 
  23 chr23_29745759     AOna    C    T        0      0        2 
  23 chr23_29745759     ASom    C    T        0      0        2 
  23 chr23_29745759     HCab    C    T        1      2        2 
  23 chr23_29745759     HPrz    C    T        1      2        2 
  23 chr23_29745759     ZBoe    C    T        0      0        2 
  23 chr23_29745759     ZGre    C    T        0      0        2 
  23 chr23_29745759     ZHar    C    T        0      0        2 
  23 chr23_29745759   Sample    C    T        0      0        2 
  23 chr23_29746335     AAsi    T    G        0      0        2 
  23 chr23_29746335     AKia    T    G        1      2        2 
  23 chr23_29746335     AOna    T    G        0      0        2 
  23 chr23_29746335     ASom    T    G        0      0        2 
  23 chr23_29746335     HCab    T    G        0      0        2 
  23 chr23_29746335     HPrz    T    G        0      0        2 
  23 chr23_29746335     ZBoe    T    G        0      0        2 
  23 chr23_29746335     ZGre    T    G        0      0        2 
  23 chr23_29746335     ZHar    T    G        0      0        2 
  23 chr23_29746335   Sample    T    G        0      0        2 
  23 chr23_29746405     AAsi    C    T        0      0        2 
  23 chr23_29746405     AKia    C    T      0.5      1        2 
  23 chr23_29746405     AOna    C    T        0      0        2 
  23 chr23_29746405     ASom    C    T        0      0        2 
  23 chr23_29746405     HCab    C    T        0      0        2 
  23 chr23_29746405     HPrz    C    T        0      0        2 
  23 chr23_29746405     ZBoe    C    T        0      0        2 
  23 chr23_29746405     ZGre    C    T        0      0        2 
  23 chr23_29746405     ZHar    C    T        0      0        2 
  23 chr23_29746405   Sample    C    T        0      0        2 
  23 chr23_29748858     AAsi    G    A        0      0        2 
  23 chr23_29748858     AKia    G    A        0      0        2 
  23 chr23_29748858     AOna    G    A      0.5      1        2 
  23 chr23_29748858     ASom    G    A        0      0        2 
  23 chr23_29748858     HCab    G    A        0      0        2 
  23 chr23_29748858     HPrz    G    A        0      0        2 
  23 chr23_29748858     ZBoe    G    A        0      0        2 
  23 chr23_29748858     ZGre    G    A        0      0        2 
  23 chr23_29748858     ZHar    G    A        0      0        2 
  23 chr23_29748858   Sample    G    A        0      0        2 
  23 chr23_29760799     AAsi    C    T        0      0        2 
  23 chr23_29760799     AKia    C    T        0      0        2 
  23 chr23_29760799     AOna    C    T        0      0        2 
  23 chr23_29760799     ASom    C    T        0      0        2 
  23 chr23_29760799     HCab    C    T        0      0        2 
  23 chr23_29760799     HPrz    C    T        0      0        2 
  23 chr23_29760799     ZBoe    C    T        0      0        2 
  23 chr23_29760799     ZGre    C    T      0.5      1        2 
  23 chr23_29760799     ZHar    C    T        0      0        2 
  23 chr23_29760799   Sample    C    T        0      0        2 
  23 chr23_29762231     AAsi    C    G        0      0        2 
  23 chr23_29762231     AKia    C    G        0      0        2 
  23 chr23_29762231     AOna    C    G        0      0        2 
  23 chr23_29762231     ASom    C    G        0      0        2 
  23 chr23_29762231     HCab    C    G        0      0        2 
  23 chr23_29762231     HPrz    C    G        0      0        2 
  23 chr23_29762231     ZBoe    C    G      0.5      1        2 
  23 chr23_29762231     ZGre    C    G        0      0        2 
  23 chr23_29762231     ZHar    C    G        0      0        2 
  23 chr23_29762231   Sample    C    G        0      0        2 
  23 chr23_29763061     AAsi    G    A        0      0        2 
  23 chr23_29763061     AKia    G    A        0      0        2 
  23 chr23_29763061     AOna    G    A        0      0        2 
  23 chr23_29763061     ASom    G    A        0      0        2 
  23 chr23_29763061     HCab    G    A        0      0        2 
  23 chr23_29763061     HPrz    G    A        0      0        2 
  23 chr23_29763061     ZBoe    G    A      0.5      1        2 
  23 chr23_29763061     ZGre    G    A        0      0        2 
  23 chr23_29763061     ZHar    G    A        0      0        2 
  23 chr23_29763061   Sample    G    A        0      0        2 
  23 chr23_29767305     AAsi    C    T        0      0        2 
  23 chr23_29767305     AKia    C    T        1      2        2 
  23 chr23_29767305     AOna    C    T        1      2        2 
  23 chr23_29767305     ASom    C    T        0      0        2 
  23 chr23_29767305     HCab    C    T        0      0        2 
  23 chr23_29767305     HPrz    C    T        0      0        2 
  23 chr23_29767305     ZBoe    C    T        0      0        2 
  23 chr23_29767305     ZGre    C    T        0      0        2 
  23 chr23_29767305     ZHar    C    T        0      0        2 
  23 chr23_29767305   Sample    C    T        0      0        2 
  23 chr23_29772711     AAsi    A    G        0      0        2 
  23 chr23_29772711     AKia    A    G        0      0        2 
  23 chr23_29772711     AOna    A    G        0      0        2 
  23 chr23_29772711     ASom    A    G        0      0        2 
  23 chr23_29772711     HCab    A    G        0      0        2 
  23 chr23_29772711     HPrz    A    G        0      0        2 
  23 chr23_29772711     ZBoe    A    G      0.5      1        2 
  23 chr23_29772711     ZGre    A    G        0      0        2 
  23 chr23_29772711     ZHar    A    G        0      0        2 
  23 chr23_29772711   Sample    A    G        0      0        2 
  23 chr23_29778054     AAsi    G    A        0      0        2 
  23 chr23_29778054     AKia    G    A        1      2        2 
  23 chr23_29778054     AOna    G    A        1      2        2 
  23 chr23_29778054     ASom    G    A        0      0        2 
  23 chr23_29778054     HCab    G    A        0      0        2 
  23 chr23_29778054     HPrz    G    A        0      0        2 
  23 chr23_29778054     ZBoe    G    A        0      0        2 
  23 chr23_29778054     ZGre    G    A        0      0        2 
  23 chr23_29778054     ZHar    G    A        0      0        2 
  23 chr23_29778054   Sample    G    A        0      0        2 
  23 chr23_29780515     AAsi    G    A        0      0        2 
  23 chr23_29780515     AKia    G    A        0      0        2 
  23 chr23_29780515     AOna    G    A        0      0        2 
  23 chr23_29780515     ASom    G    A        0      0        2 
  23 chr23_29780515     HCab    G    A        0      0        2 
  23 chr23_29780515     HPrz    G    A        0      0        2 
  23 chr23_29780515     ZBoe    G    A        1      2        2 
  23 chr23_29780515     ZGre    G    A        1      2        2 
  23 chr23_29780515     ZHar    G    A        1      2        2 
  23 chr23_29780515   Sample    G    A        0      0        2 
  23 chr23_29783767     AAsi    G    A        0      0        2 
  23 chr23_29783767     AKia    G    A        0      0        2 
  23 chr23_29783767     AOna    G    A        0      0        2 
  23 chr23_29783767     ASom    G    A        0      0        2 
  23 chr23_29783767     HCab    G    A        0      0        2 
  23 chr23_29783767     HPrz    G    A        0      0        2 
  23 chr23_29783767     ZBoe    G    A        0      0        2 
  23 chr23_29783767     ZGre    G    A        0      0        2 
  23 chr23_29783767     ZHar    G    A        1      2        2 
  23 chr23_29783767   Sample    G    A        0      0        2 
  23 chr23_29785563     AAsi    T    C        0      0        2 
  23 chr23_29785563     AKia    T    C        0      0        2 
  23 chr23_29785563     AOna    T    C        0      0        2 
  23 chr23_29785563     ASom    T    C        0      0        2 
  23 chr23_29785563     HCab    T    C        1      2        2 
  23 chr23_29785563     HPrz    T    C        0      0        2 
  23 chr23_29785563     ZBoe    T    C        1      2        2 
  23 chr23_29785563     ZGre    T    C        1      2        2 
  23 chr23_29785563     ZHar    T    C        1      2        2 
  23 chr23_29785563   Sample    T    C        0      0        2 
  23 chr23_29788586     AAsi    C    G        0      0        2 
  23 chr23_29788586     AKia    C    G        1      2        2 
  23 chr23_29788586     AOna    C    G        0      0        2 
  23 chr23_29788586     ASom    C    G        0      0        2 
  23 chr23_29788586     HCab    C    G        0      0        2 
  23 chr23_29788586     HPrz    C    G        0      0        2 
  23 chr23_29788586     ZBoe    C    G        0      0        2 
  23 chr23_29788586     ZGre    C    G        0      0        2 
  23 chr23_29788586     ZHar    C    G        0      0        2 
  23 chr23_29788586   Sample    C    G        0      0        2 
  23 chr23_29792705     AAsi    T    G        0      0        2 
  23 chr23_29792705     AKia    T    G        1      2        2 
  23 chr23_29792705     AOna    T    G        1      2        2 
  23 chr23_29792705     ASom    T    G        0      0        2 
  23 chr23_29792705     HCab    T    G        0      0        2 
  23 chr23_29792705     HPrz    T    G        0      0        2 
  23 chr23_29792705     ZBoe    T    G        0      0        2 
  23 chr23_29792705     ZGre    T    G        0      0        2 
  23 chr23_29792705     ZHar    T    G        0      0        2 
  23 chr23_29792705   Sample    T    G        0      0        2 
  23 chr23_29795795     AAsi    T    A        0      0        2 
  23 chr23_29795795     AKia    T    A        0      0        2 
  23 chr23_29795795     AOna    T    A        0      0        2 
  23 chr23_29795795     ASom    T    A      0.5      1        2 
  23 chr23_29795795     HCab    T    A        0      0        2 
  23 chr23_29795795     HPrz    T    A        0      0        2 
  23 chr23_29795795     ZBoe    T    A        0      0        2 
  23 chr23_29795795     ZGre    T    A        0      0        2 
  23 chr23_29795795     ZHar    T    A        0      0        2 
  23 chr23_29795795   Sample    T    A        0      0        2 
  23 chr23_29812196     AAsi    T    C        0      0        2 
  23 chr23_29812196     AKia    T    C        0      0        2 
  23 chr23_29812196     AOna    T    C      0.5      1        2 
  23 chr23_29812196     ASom    T    C        0      0        2 
  23 chr23_29812196     HCab    T    C        0      0        2 
  23 chr23_29812196     HPrz    T    C        0      0        2 
  23 chr23_29812196     ZBoe    T    C        0      0        2 
  23 chr23_29812196     ZGre    T    C        0      0        2 
  23 chr23_29812196     ZHar    T    C        0      0        2 
  23 chr23_29812196   Sample    T    C        0      0        2 
  23 chr23_29813348     AAsi    C    T        0      0        2 
  23 chr23_29813348     AKia    C    T        0      0        2 
  23 chr23_29813348     AOna    C    T        0      0        2 
  23 chr23_29813348     ASom    C    T        0      0        2 
  23 chr23_29813348     HCab    C    T        0      0        2 
  23 chr23_29813348     HPrz    C    T        0      0        2 
  23 chr23_29813348     ZBoe    C    T        0      0        2 
  23 chr23_29813348     ZGre    C    T        1      2        2 
  23 chr23_29813348     ZHar    C    T        0      0        2 
  23 chr23_29813348   Sample    C    T        0      0        2 
  23 chr23_29813626     AAsi    G    A        0      0        2 
  23 chr23_29813626     AKia    G    A        0      0        2 
  23 chr23_29813626     AOna    G    A        0      0        2 
  23 chr23_29813626     ASom    G    A      0.5      1        2 
  23 chr23_29813626     HCab    G    A        0      0        2 
  23 chr23_29813626     HPrz    G    A        0      0        2 
  23 chr23_29813626     ZBoe    G    A        0      0        2 
  23 chr23_29813626     ZGre    G    A        0      0        2 
  23 chr23_29813626     ZHar    G    A        0      0        2 
  23 chr23_29813626   Sample    G    A        0      0        2 
  23 chr23_29814418     AAsi    T    C        0      0        2 
  23 chr23_29814418     AKia    T    C        0      0        2 
  23 chr23_29814418     AOna    T    C        0      0        2 
  23 chr23_29814418     ASom    T    C        0      0        2 
  23 chr23_29814418     HCab    T    C        1      2        2 
  23 chr23_29814418     HPrz    T    C        1      2        2 
  23 chr23_29814418     ZBoe    T    C        0      0        2 
  23 chr23_29814418     ZGre    T    C        0      0        2 
  23 chr23_29814418     ZHar    T    C        0      0        2 
  23 chr23_29814418   Sample    T    C        0      0        2 
  23 chr23_29820097     AAsi    T    A        0      0        2 
  23 chr23_29820097     AKia    T    A        1      2        2 
  23 chr23_29820097     AOna    T    A      0.5      1        2 
  23 chr23_29820097     ASom    T    A        0      0        2 
  23 chr23_29820097     HCab    T    A        0      0        2 
  23 chr23_29820097     HPrz    T    A        0      0        2 
  23 chr23_29820097     ZBoe    T    A        0      0        2 
  23 chr23_29820097     ZGre    T    A        0      0        2 
  23 chr23_29820097     ZHar    T    A        0      0        2 
  23 chr23_29820097   Sample    T    A        0      0        2 
  23 chr23_29824146     AAsi    A    G      0.5      1        2 
  23 chr23_29824146     AKia    A    G        0      0        2 
  23 chr23_29824146     AOna    A    G        0      0        2 
  23 chr23_29824146     ASom    A    G        0      0        2 
  23 chr23_29824146     HCab    A    G        0      0        2 
  23 chr23_29824146     HPrz    A    G        0      0        2 
  23 chr23_29824146     ZBoe    A    G        0      0        2 
  23 chr23_29824146     ZGre    A    G        0      0        2 
  23 chr23_29824146     ZHar    A    G        0      0        2 
  23 chr23_29824146   Sample    A    G        0      0        2 
  23 chr23_29825105     AAsi    A    C      0.5      1        2 
  23 chr23_29825105     AKia    A    C        0      0        2 
  23 chr23_29825105     AOna    A    C        0      0        2 
  23 chr23_29825105     ASom    A    C        0      0        2 
  23 chr23_29825105     HCab    A    C        0      0        2 
  23 chr23_29825105     HPrz    A    C        0      0        2 
  23 chr23_29825105     ZBoe    A    C        0      0        2 
  23 chr23_29825105     ZGre    A    C        0      0        2 
  23 chr23_29825105     ZHar    A    C        0      0        2 
  23 chr23_29825105   Sample    A    C        0      0        2 
  23 chr23_29836233     AAsi    A    G        0      0        2 
  23 chr23_29836233     AKia    A    G        0      0        2 
  23 chr23_29836233     AOna    A    G        0      0        2 
  23 chr23_29836233     ASom    A    G        0      0        2 
  23 chr23_29836233     HCab    A    G        1      2        2 
  23 chr23_29836233     HPrz    A    G        1      2        2 
  23 chr23_29836233     ZBoe    A    G        0      0        2 
  23 chr23_29836233     ZGre    A    G        0      0        2 
  23 chr23_29836233     ZHar    A    G        0      0        2 
  23 chr23_29836233   Sample    A    G        0      0        2 
  23 chr23_29836241     AAsi    A    G        0      0        2 
  23 chr23_29836241     AKia    A    G        1      2        2 
  23 chr23_29836241     AOna    A    G      0.5      1        2 
  23 chr23_29836241     ASom    A    G        0      0        2 
  23 chr23_29836241     HCab    A    G        0      0        2 
  23 chr23_29836241     HPrz    A    G        0      0        2 
  23 chr23_29836241     ZBoe    A    G        0      0        2 
  23 chr23_29836241     ZGre    A    G        0      0        2 
  23 chr23_29836241     ZHar    A    G        0      0        2 
  23 chr23_29836241   Sample    A    G        0      0        2 
  23 chr23_29837530     AAsi    T    C        0      0        2 
  23 chr23_29837530     AKia    T    C        0      0        2 
  23 chr23_29837530     AOna    T    C      0.5      1        2 
  23 chr23_29837530     ASom    T    C        0      0        2 
  23 chr23_29837530     HCab    T    C        0      0        2 
  23 chr23_29837530     HPrz    T    C        0      0        2 
  23 chr23_29837530     ZBoe    T    C        0      0        2 
  23 chr23_29837530     ZGre    T    C        0      0        2 
  23 chr23_29837530     ZHar    T    C        0      0        2 
  23 chr23_29837530   Sample    T    C        0      0        2 
  23 chr23_29840742     AAsi    C    G        0      0        2 
  23 chr23_29840742     AKia    C    G        0      0        2 
  23 chr23_29840742     AOna    C    G        0      0        2 
  23 chr23_29840742     ASom    C    G        0      0        2 
  23 chr23_29840742     HCab    C    G        1      2        2 
  23 chr23_29840742     HPrz    C    G        1      2        2 
  23 chr23_29840742     ZBoe    C    G        0      0        2 
  23 chr23_29840742     ZGre    C    G        0      0        2 
  23 chr23_29840742     ZHar    C    G        0      0        2 
  23 chr23_29840742   Sample    C    G        0      0        2 
  23 chr23_29843308     AAsi    A    G        1      2        2 
  23 chr23_29843308     AKia    A    G        0      0        2 
  23 chr23_29843308     AOna    A    G        0      0        2 
  23 chr23_29843308     ASom    A    G        1      2        2 
  23 chr23_29843308     HCab    A    G        0      0        2 
  23 chr23_29843308     HPrz    A    G        0      0        2 
  23 chr23_29843308     ZBoe    A    G        0      0        2 
  23 chr23_29843308     ZGre    A    G        0      0        2 
  23 chr23_29843308     ZHar    A    G        0      0        2 
  23 chr23_29843308   Sample    A    G        1      2        2 
  23 chr23_29845218     AAsi    C    T        0      0        2 
  23 chr23_29845218     AKia    C    T        0      0        2 
  23 chr23_29845218     AOna    C    T        0      0        2 
  23 chr23_29845218     ASom    C    T        0      0        2 
  23 chr23_29845218     HCab    C    T        0      0        2 
  23 chr23_29845218     HPrz    C    T        0      0        2 
  23 chr23_29845218     ZBoe    C    T      0.5      1        2 
  23 chr23_29845218     ZGre    C    T        0      0        2 
  23 chr23_29845218     ZHar    C    T        0      0        2 
  23 chr23_29845218   Sample    C    T        0      0        2 
  23 chr23_29858994     AAsi    T    C        0      0        2 
  23 chr23_29858994     AKia    T    C        0      0        2 
  23 chr23_29858994     AOna    T    C        0      0        2 
  23 chr23_29858994     ASom    T    C        0      0        2 
  23 chr23_29858994     HCab    T    C        1      2        2 
  23 chr23_29858994     HPrz    T    C        1      2        2 
  23 chr23_29858994     ZBoe    T    C        0      0        2 
  23 chr23_29858994     ZGre    T    C        0      0        2 
  23 chr23_29858994     ZHar    T    C        0      0        2 
  23 chr23_29858994   Sample    T    C        0      0        2 
  23 chr23_29867820     AAsi    G    T        0      0        2 
  23 chr23_29867820     AKia    G    T        0      0        2 
  23 chr23_29867820     AOna    G    T        0      0        2 
  23 chr23_29867820     ASom    G    T        0      0        2 
  23 chr23_29867820     HCab    G    T        1      2        2 
  23 chr23_29867820     HPrz    G    T        1      2        2 
  23 chr23_29867820     ZBoe    G    T        0      0        2 
  23 chr23_29867820     ZGre    G    T        0      0        2 
  23 chr23_29867820     ZHar    G    T        0      0        2 
  23 chr23_29867820   Sample    G    T        0      0        2 
  23 chr23_29869025     AAsi    C    T        0      0        2 
  23 chr23_29869025     AKia    C    T        0      0        2 
  23 chr23_29869025     AOna    C    T        0      0        2 
  23 chr23_29869025     ASom    C    T        0      0        2 
  23 chr23_29869025     HCab    C    T        0      0        2 
  23 chr23_29869025     HPrz    C    T        0      0        2 
  23 chr23_29869025     ZBoe    C    T      0.5      1        2 
  23 chr23_29869025     ZGre    C    T        0      0        2 
  23 chr23_29869025     ZHar    C    T        0      0        2 
  23 chr23_29869025   Sample    C    T        0      0        2 
  23 chr23_29870146     AAsi    T    C        0      0        2 
  23 chr23_29870146     AKia    T    C        0      0        2 
  23 chr23_29870146     AOna    T    C      0.5      1        2 
  23 chr23_29870146     ASom    T    C        0      0        2 
  23 chr23_29870146     HCab    T    C        0      0        2 
  23 chr23_29870146     HPrz    T    C        0      0        2 
  23 chr23_29870146     ZBoe    T    C        0      0        2 
  23 chr23_29870146     ZGre    T    C        0      0        2 
  23 chr23_29870146     ZHar    T    C        0      0        2 
  23 chr23_29870146   Sample    T    C        0      0        2 
  23 chr23_29888909     AAsi    C    A        0      0        2 
  23 chr23_29888909     AKia    C    A        0      0        2 
  23 chr23_29888909     AOna    C    A        0      0        2 
  23 chr23_29888909     ASom    C    A        0      0        2 
  23 chr23_29888909     HCab    C    A        0      0        2 
  23 chr23_29888909     HPrz    C    A      0.5      1        2 
  23 chr23_29888909     ZBoe    C    A        0      0        2 
  23 chr23_29888909     ZGre    C    A        0      0        2 
  23 chr23_29888909     ZHar    C    A        0      0        2 
  23 chr23_29888909   Sample    C    A        0      0        2 
  23 chr23_29891189     AAsi    C    T        0      0        2 
  23 chr23_29891189     AKia    C    T        0      0        2 
  23 chr23_29891189     AOna    C    T        0      0        2 
  23 chr23_29891189     ASom    C    T        0      0        2 
  23 chr23_29891189     HCab    C    T        0      0        2 
  23 chr23_29891189     HPrz    C    T        0      0        2 
  23 chr23_29891189     ZBoe    C    T        0      0        2 
  23 chr23_29891189     ZGre    C    T        0      0        2 
  23 chr23_29891189     ZHar    C    T        1      2        2 
  23 chr23_29891189   Sample    C    T        0      0        2 
  23 chr23_29900126     AAsi    T    C        0      0        2 
  23 chr23_29900126     AKia    T    C        0      0        2 
  23 chr23_29900126     AOna    T    C        0      0        2 
  23 chr23_29900126     ASom    T    C        0      0        2 
  23 chr23_29900126     HCab    T    C        0      0        2 
  23 chr23_29900126     HPrz    T    C        0      0        2 
  23 chr23_29900126     ZBoe    T    C        0      0        2 
  23 chr23_29900126     ZGre    T    C        1      2        2 
  23 chr23_29900126     ZHar    T    C        0      0        2 
  23 chr23_29900126   Sample    T    C        0      0        2 
  23 chr23_29914454     AAsi    G    C        0      0        2 
  23 chr23_29914454     AKia    G    C        0      0        2 
  23 chr23_29914454     AOna    G    C        0      0        2 
  23 chr23_29914454     ASom    G    C        0      0        2 
  23 chr23_29914454     HCab    G    C        0      0        2 
  23 chr23_29914454     HPrz    G    C        0      0        2 
  23 chr23_29914454     ZBoe    G    C        0      0        2 
  23 chr23_29914454     ZGre    G    C        1      2        2 
  23 chr23_29914454     ZHar    G    C        0      0        2 
  23 chr23_29914454   Sample    G    C        0      0        2 
  23 chr23_29918892     AAsi    T    G        0      0        2 
  23 chr23_29918892     AKia    T    G        0      0        2 
  23 chr23_29918892     AOna    T    G      0.5      1        2 
  23 chr23_29918892     ASom    T    G        0      0        2 
  23 chr23_29918892     HCab    T    G        0      0        2 
  23 chr23_29918892     HPrz    T    G        0      0        2 
  23 chr23_29918892     ZBoe    T    G        0      0        2 
  23 chr23_29918892     ZGre    T    G        0      0        2 
  23 chr23_29918892     ZHar    T    G        0      0        2 
  23 chr23_29918892   Sample    T    G        0      0        2 
  23 chr23_29925748     AAsi    A    G        0      0        2 
  23 chr23_29925748     AKia    A    G        1      2        2 
  23 chr23_29925748     AOna    A    G        0      0        2 
  23 chr23_29925748     ASom    A    G        0      0        2 
  23 chr23_29925748     HCab    A    G        0      0        2 
  23 chr23_29925748     HPrz    A    G        0      0        2 
  23 chr23_29925748     ZBoe    A    G        0      0        2 
  23 chr23_29925748     ZGre    A    G        0      0        2 
  23 chr23_29925748     ZHar    A    G        0      0        2 
  23 chr23_29925748   Sample    A    G        0      0        2 
  23 chr23_29931365     AAsi    C    T        0      0        2 
  23 chr23_29931365     AKia    C    T        0      0        2 
  23 chr23_29931365     AOna    C    T        0      0        2 
  23 chr23_29931365     ASom    C    T        0      0        2 
  23 chr23_29931365     HCab    C    T        1      2        2 
  23 chr23_29931365     HPrz    C    T        1      2        2 
  23 chr23_29931365     ZBoe    C    T        0      0        2 
  23 chr23_29931365     ZGre    C    T        0      0        2 
  23 chr23_29931365     ZHar    C    T        0      0        2 
  23 chr23_29931365   Sample    C    T        1      2        2 
  23 chr23_29933026     AAsi    C    G        0      0        2 
  23 chr23_29933026     AKia    C    G        0      0        2 
  23 chr23_29933026     AOna    C    G        0      0        2 
  23 chr23_29933026     ASom    C    G        0      0        2 
  23 chr23_29933026     HCab    C    G        0      0        2 
  23 chr23_29933026     HPrz    C    G        0      0        2 
  23 chr23_29933026     ZBoe    C    G        0      0        2 
  23 chr23_29933026     ZGre    C    G        1      2        2 
  23 chr23_29933026     ZHar    C    G        0      0        2 
  23 chr23_29933026   Sample    C    G        0      0        2 
  23 chr23_29937165     AAsi    G    C        0      0        2 
  23 chr23_29937165     AKia    G    C        0      0        2 
  23 chr23_29937165     AOna    G    C        0      0        2 
  23 chr23_29937165     ASom    G    C        0      0        2 
  23 chr23_29937165     HCab    G    C        0      0        2 
  23 chr23_29937165     HPrz    G    C      0.5      1        2 
  23 chr23_29937165     ZBoe    G    C        0      0        2 
  23 chr23_29937165     ZGre    G    C        0      0        2 
  23 chr23_29937165     ZHar    G    C        0      0        2 
  23 chr23_29937165   Sample    G    C        0      0        2 
  23 chr23_29937192     AAsi    T    C        0      0        2 
  23 chr23_29937192     AKia    T    C        0      0        2 
  23 chr23_29937192     AOna    T    C        0      0        2 
  23 chr23_29937192     ASom    T    C        0      0        2 
  23 chr23_29937192     HCab    T    C        0      0        2 
  23 chr23_29937192     HPrz    T    C        0      0        2 
  23 chr23_29937192     ZBoe    T    C      0.5      1        2 
  23 chr23_29937192     ZGre    T    C        0      0        2 
  23 chr23_29937192     ZHar    T    C        0      0        2 
  23 chr23_29937192   Sample    T    C        0      0        2 
  23 chr23_29938418     AAsi    C    A        1      2        2 
  23 chr23_29938418     AKia    C    A        1      2        2 
  23 chr23_29938418     AOna    C    A        1      2        2 
  23 chr23_29938418     ASom    C    A        1      2        2 
  23 chr23_29938418     HCab    C    A        0      0        2 
  23 chr23_29938418     HPrz    C    A        0      0        2 
  23 chr23_29938418     ZBoe    C    A        0      0        2 
  23 chr23_29938418     ZGre    C    A        0      0        2 
  23 chr23_29938418     ZHar    C    A        0      0        2 
  23 chr23_29938418   Sample    C    A        1      2        2 
  23 chr23_29946098     AAsi    G    T        0      0        2 
  23 chr23_29946098     AKia    G    T        0      0        2 
  23 chr23_29946098     AOna    G    T      0.5      1        2 
  23 chr23_29946098     ASom    G    T        0      0        2 
  23 chr23_29946098     HCab    G    T        0      0        2 
  23 chr23_29946098     HPrz    G    T        0      0        2 
  23 chr23_29946098     ZBoe    G    T        0      0        2 
  23 chr23_29946098     ZGre    G    T        0      0        2 
  23 chr23_29946098     ZHar    G    T        0      0        2 
  23 chr23_29946098   Sample    G    T        0      0        2 
  23 chr23_29949548     AAsi    T    C        0      0        2 
  23 chr23_29949548     AKia    T    C        0      0        2 
  23 chr23_29949548     AOna    T    C        0      0        2 
  23 chr23_29949548     ASom    T    C        0      0        2 
  23 chr23_29949548     HCab    T    C        1      2        2 
  23 chr23_29949548     HPrz    T    C        1      2        2 
  23 chr23_29949548     ZBoe    T    C        0      0        2 
  23 chr23_29949548     ZGre    T    C        0      0        2 
  23 chr23_29949548     ZHar    T    C        0      0        2 
  23 chr23_29949548   Sample    T    C        0      0        2 
  23 chr23_29955318     AAsi    G    T        0      0        2 
  23 chr23_29955318     AKia    G    T        0      0        2 
  23 chr23_29955318     AOna    G    T        0      0        2 
  23 chr23_29955318     ASom    G    T        0      0        2 
  23 chr23_29955318     HCab    G    T        0      0        2 
  23 chr23_29955318     HPrz    G    T        0      0        2 
  23 chr23_29955318     ZBoe    G    T        0      0        2 
  23 chr23_29955318     ZGre    G    T        0      0        2 
  23 chr23_29955318     ZHar    G    T      0.5      1        2 
  23 chr23_29955318   Sample    G    T        0      0        2 
  23 chr23_29958672     AAsi    T    C        0      0        2 
  23 chr23_29958672     AKia    T    C        0      0        2 
  23 chr23_29958672     AOna    T    C        0      0        2 
  23 chr23_29958672     ASom    T    C        0      0        2 
  23 chr23_29958672     HCab    T    C        0      0        2 
  23 chr23_29958672     HPrz    T    C        0      0        2 
  23 chr23_29958672     ZBoe    T    C        0      0        2 
  23 chr23_29958672     ZGre    T    C        0      0        2 
  23 chr23_29958672     ZHar    T    C      0.5      1        2 
  23 chr23_29958672   Sample    T    C        0      0        2 
  23 chr23_29963562     AAsi    C    T        0      0        2 
  23 chr23_29963562     AKia    C    T        0      0        2 
  23 chr23_29963562     AOna    C    T        0      0        2 
  23 chr23_29963562     ASom    C    T        0      0        2 
  23 chr23_29963562     HCab    C    T        1      2        2 
  23 chr23_29963562     HPrz    C    T        1      2        2 
  23 chr23_29963562     ZBoe    C    T        0      0        2 
  23 chr23_29963562     ZGre    C    T        0      0        2 
  23 chr23_29963562     ZHar    C    T        0      0        2 
  23 chr23_29963562   Sample    C    T        0      0        2 
  23 chr23_29969969     AAsi    A    G        0      0        2 
  23 chr23_29969969     AKia    A    G        0      0        2 
  23 chr23_29969969     AOna    A    G        1      2        2 
  23 chr23_29969969     ASom    A    G        0      0        2 
  23 chr23_29969969     HCab    A    G        0      0        2 
  23 chr23_29969969     HPrz    A    G        0      0        2 
  23 chr23_29969969     ZBoe    A    G        0      0        2 
  23 chr23_29969969     ZGre    A    G        0      0        2 
  23 chr23_29969969     ZHar    A    G        0      0        2 
  23 chr23_29969969   Sample    A    G        0      0        2 
  23 chr23_29975584     AAsi    T    C        0      0        2 
  23 chr23_29975584     AKia    T    C        0      0        2 
  23 chr23_29975584     AOna    T    C        1      2        2 
  23 chr23_29975584     ASom    T    C        0      0        2 
  23 chr23_29975584     HCab    T    C        1      2        2 
  23 chr23_29975584     HPrz    T    C        0      0        2 
  23 chr23_29975584     ZBoe    T    C        0      0        2 
  23 chr23_29975584     ZGre    T    C        0      0        2 
  23 chr23_29975584     ZHar    T    C        0      0        2 
  23 chr23_29975584   Sample    T    C        0      0        2 
  23 chr23_29978650     AAsi    G    A        0      0        2 
  23 chr23_29978650     AKia    G    A        1      2        2 
  23 chr23_29978650     AOna    G    A        1      2        2 
  23 chr23_29978650     ASom    G    A        0      0        2 
  23 chr23_29978650     HCab    G    A        0      0        2 
  23 chr23_29978650     HPrz    G    A        0      0        2 
  23 chr23_29978650     ZBoe    G    A        0      0        2 
  23 chr23_29978650     ZGre    G    A        0      0        2 
  23 chr23_29978650     ZHar    G    A        0      0        2 
  23 chr23_29978650   Sample    G    A        0      0        2 
  23 chr23_29987272     AAsi    A    G        0      0        2 
  23 chr23_29987272     AKia    A    G        0      0        2 
  23 chr23_29987272     AOna    A    G        0      0        2 
  23 chr23_29987272     ASom    A    G        0      0        2 
  23 chr23_29987272     HCab    A    G        0      0        2 
  23 chr23_29987272     HPrz    A    G        0      0        2 
  23 chr23_29987272     ZBoe    A    G      0.5      1        2 
  23 chr23_29987272     ZGre    A    G        0      0        2 
  23 chr23_29987272     ZHar    A    G        0      0        2 
  23 chr23_29987272   Sample    A    G        0      0        2 
  23 chr23_30003054     AAsi    A    T        0      0        2 
  23 chr23_30003054     AKia    A    T        0      0        2 
  23 chr23_30003054     AOna    A    T        0      0        2 
  23 chr23_30003054     ASom    A    T        0      0        2 
  23 chr23_30003054     HCab    A    T        1      2        2 
  23 chr23_30003054     HPrz    A    T        1      2        2 
  23 chr23_30003054     ZBoe    A    T        0      0        2 
  23 chr23_30003054     ZGre    A    T        0      0        2 
  23 chr23_30003054     ZHar    A    T        0      0        2 
  23 chr23_30003054   Sample    A    T        0      0        2 
  23 chr23_30007216     AAsi    T    G        1      2        2 
  23 chr23_30007216     AKia    T    G        0      0        2 
  23 chr23_30007216     AOna    T    G        0      0        2 
  23 chr23_30007216     ASom    T    G        1      2        2 
  23 chr23_30007216     HCab    T    G        0      0        2 
  23 chr23_30007216     HPrz    T    G        0      0        2 
  23 chr23_30007216     ZBoe    T    G        0      0        2 
  23 chr23_30007216     ZGre    T    G        0      0        2 
  23 chr23_30007216     ZHar    T    G        0      0        2 
  23 chr23_30007216   Sample    T    G        1      2        2 
  23 chr23_30009232     AAsi    C    T        0      0        2 
  23 chr23_30009232     AKia    C    T        0      0        2 
  23 chr23_30009232     AOna    C    T        0      0        2 
  23 chr23_30009232     ASom    C    T        0      0        2 
  23 chr23_30009232     HCab    C    T        0      0        2 
  23 chr23_30009232     HPrz    C    T        0      0        2 
  23 chr23_30009232     ZBoe    C    T      0.5      1        2 
  23 chr23_30009232     ZGre    C    T        0      0        2 
  23 chr23_30009232     ZHar    C    T        0      0        2 
  23 chr23_30009232   Sample    C    T        0      0        2 
  23 chr23_30010369     AAsi    C    A        0      0        2 
  23 chr23_30010369     AKia    C    A        0      0        2 
  23 chr23_30010369     AOna    C    A        0      0        2 
  23 chr23_30010369     ASom    C    A        0      0        2 
  23 chr23_30010369     HCab    C    A        1      2        2 
  23 chr23_30010369     HPrz    C    A        1      2        2 
  23 chr23_30010369     ZBoe    C    A        0      0        2 
  23 chr23_30010369     ZGre    C    A        0      0        2 
  23 chr23_30010369     ZHar    C    A        0      0        2 
  23 chr23_30010369   Sample    C    A        0      0        2 
  23 chr23_30013554     AAsi    C    G        0      0        2 
  23 chr23_30013554     AKia    C    G        0      0        2 
  23 chr23_30013554     AOna    C    G      0.5      1        2 
  23 chr23_30013554     ASom    C    G        0      0        2 
  23 chr23_30013554     HCab    C    G        0      0        2 
  23 chr23_30013554     HPrz    C    G        0      0        2 
  23 chr23_30013554     ZBoe    C    G        0      0        2 
  23 chr23_30013554     ZGre    C    G        0      0        2 
  23 chr23_30013554     ZHar    C    G        0      0        2 
  23 chr23_30013554   Sample    C    G        0      0        2 
  23 chr23_30019056     AAsi    T    C        1      2        2 
  23 chr23_30019056     AKia    T    C        0      0        2 
  23 chr23_30019056     AOna    T    C        0      0        2 
  23 chr23_30019056     ASom    T    C        1      2        2 
  23 chr23_30019056     HCab    T    C        0      0        2 
  23 chr23_30019056     HPrz    T    C        0      0        2 
  23 chr23_30019056     ZBoe    T    C        0      0        2 
  23 chr23_30019056     ZGre    T    C        0      0        2 
  23 chr23_30019056     ZHar    T    C        1      2        2 
  23 chr23_30019056   Sample    T    C        1      2        2 
  23 chr23_30019857     AAsi    A    G        0      0        2 
  23 chr23_30019857     AKia    A    G        0      0        2 
  23 chr23_30019857     AOna    A    G        0      0        2 
  23 chr23_30019857     ASom    A    G        0      0        2 
  23 chr23_30019857     HCab    A    G        1      2        2 
  23 chr23_30019857     HPrz    A    G        1      2        2 
  23 chr23_30019857     ZBoe    A    G        0      0        2 
  23 chr23_30019857     ZGre    A    G        0      0        2 
  23 chr23_30019857     ZHar    A    G        0      0        2 
  23 chr23_30019857   Sample    A    G        0      0        2 
  23 chr23_30021180     AAsi    A    C        0      0        2 
  23 chr23_30021180     AKia    A    C        0      0        2 
  23 chr23_30021180     AOna    A    C        0      0        2 
  23 chr23_30021180     ASom    A    C        0      0        2 
  23 chr23_30021180     HCab    A    C        0      0        2 
  23 chr23_30021180     HPrz    A    C        0      0        2 
  23 chr23_30021180     ZBoe    A    C        0      0        2 
  23 chr23_30021180     ZGre    A    C      0.5      1        2 
  23 chr23_30021180     ZHar    A    C        0      0        2 
  23 chr23_30021180   Sample    A    C        0      0        2 
  23 chr23_30022081     AAsi    G    A        0      0        2 
  23 chr23_30022081     AKia    G    A        1      2        2 
  23 chr23_30022081     AOna    G    A        0      0        2 
  23 chr23_30022081     ASom    G    A        0      0        2 
  23 chr23_30022081     HCab    G    A        0      0        2 
  23 chr23_30022081     HPrz    G    A        0      0        2 
  23 chr23_30022081     ZBoe    G    A        0      0        2 
  23 chr23_30022081     ZGre    G    A        0      0        2 
  23 chr23_30022081     ZHar    G    A        0      0        2 
  23 chr23_30022081   Sample    G    A        0      0        2 
  23 chr23_30023777     AAsi    G    A        0      0        2 
  23 chr23_30023777     AKia    G    A        0      0        2 
  23 chr23_30023777     AOna    G    A        1      2        2 
  23 chr23_30023777     ASom    G    A        0      0        2 
  23 chr23_30023777     HCab    G    A        0      0        2 
  23 chr23_30023777     HPrz    G    A        0      0        2 
  23 chr23_30023777     ZBoe    G    A        0      0        2 
  23 chr23_30023777     ZGre    G    A        0      0        2 
  23 chr23_30023777     ZHar    G    A        0      0        2 
  23 chr23_30023777   Sample    G    A        0      0        2 
  23 chr23_30024413     AAsi    G    C        0      0        2 
  23 chr23_30024413     AKia    G    C        0      0        2 
  23 chr23_30024413     AOna    G    C        0      0        2 
  23 chr23_30024413     ASom    G    C        0      0        2 
  23 chr23_30024413     HCab    G    C        0      0        2 
  23 chr23_30024413     HPrz    G    C        0      0        2 
  23 chr23_30024413     ZBoe    G    C        0      0        2 
  23 chr23_30024413     ZGre    G    C        0      0        2 
  23 chr23_30024413     ZHar    G    C        1      2        2 
  23 chr23_30024413   Sample    G    C        0      0        2 
  23 chr23_30026280     AAsi    C    T        0      0        2 
  23 chr23_30026280     AKia    C    T        0      0        2 
  23 chr23_30026280     AOna    C    T      0.5      1        2 
  23 chr23_30026280     ASom    C    T        0      0        2 
  23 chr23_30026280     HCab    C    T        0      0        2 
  23 chr23_30026280     HPrz    C    T        0      0        2 
  23 chr23_30026280     ZBoe    C    T        0      0        2 
  23 chr23_30026280     ZGre    C    T        0      0        2 
  23 chr23_30026280     ZHar    C    T        0      0        2 
  23 chr23_30026280   Sample    C    T        0      0        2 
  23 chr23_30027625     AAsi    A    C        0      0        2 
  23 chr23_30027625     AKia    A    C        0      0        2 
  23 chr23_30027625     AOna    A    C      0.5      1        2 
  23 chr23_30027625     ASom    A    C        0      0        2 
  23 chr23_30027625     HCab    A    C        0      0        2 
  23 chr23_30027625     HPrz    A    C        0      0        2 
  23 chr23_30027625     ZBoe    A    C        0      0        2 
  23 chr23_30027625     ZGre    A    C        0      0        2 
  23 chr23_30027625     ZHar    A    C        0      0        2 
  23 chr23_30027625   Sample    A    C        0      0        2 
  23 chr23_30030098     AAsi    T    C        0      0        2 
  23 chr23_30030098     AKia    T    C        0      0        2 
  23 chr23_30030098     AOna    T    C        0      0        2 
  23 chr23_30030098     ASom    T    C        0      0        2 
  23 chr23_30030098     HCab    T    C        0      0        2 
  23 chr23_30030098     HPrz    T    C      0.5      1        2 
  23 chr23_30030098     ZBoe    T    C        0      0        2 
  23 chr23_30030098     ZGre    T    C        0      0        2 
  23 chr23_30030098     ZHar    T    C        0      0        2 
  23 chr23_30030098   Sample    T    C        0      0        2 
  23 chr23_30037081     AAsi    T    C        0      0        2 
  23 chr23_30037081     AKia    T    C        0      0        2 
  23 chr23_30037081     AOna    T    C        0      0        2 
  23 chr23_30037081     ASom    T    C        0      0        2 
  23 chr23_30037081     HCab    T    C        1      2        2 
  23 chr23_30037081     HPrz    T    C        1      2        2 
  23 chr23_30037081     ZBoe    T    C        0      0        2 
  23 chr23_30037081     ZGre    T    C        0      0        2 
  23 chr23_30037081     ZHar    T    C        0      0        2 
  23 chr23_30037081   Sample    T    C        0      0        2 
  23 chr23_30041122     AAsi    G    A      0.5      1        2 
  23 chr23_30041122     AKia    G    A        0      0        2 
  23 chr23_30041122     AOna    G    A        0      0        2 
  23 chr23_30041122     ASom    G    A        0      0        2 
  23 chr23_30041122     HCab    G    A        0      0        2 
  23 chr23_30041122     HPrz    G    A        0      0        2 
  23 chr23_30041122     ZBoe    G    A        0      0        2 
  23 chr23_30041122     ZGre    G    A        0      0        2 
  23 chr23_30041122     ZHar    G    A        0      0        2 
  23 chr23_30041122   Sample    G    A        0      0        2 
  23 chr23_30042707     AAsi    G    T        0      0        2 
  23 chr23_30042707     AKia    G    T        0      0        2 
  23 chr23_30042707     AOna    G    T        0      0        2 
  23 chr23_30042707     ASom    G    T        0      0        2 
  23 chr23_30042707     HCab    G    T        0      0        2 
  23 chr23_30042707     HPrz    G    T        0      0        2 
  23 chr23_30042707     ZBoe    G    T      0.5      1        2 
  23 chr23_30042707     ZGre    G    T        0      0        2 
  23 chr23_30042707     ZHar    G    T        0      0        2 
  23 chr23_30042707   Sample    G    T        0      0        2 
  23 chr23_30043851     AAsi    A    T        0      0        2 
  23 chr23_30043851     AKia    A    T        0      0        2 
  23 chr23_30043851     AOna    A    T        0      0        2 
  23 chr23_30043851     ASom    A    T        0      0        2 
  23 chr23_30043851     HCab    A    T        0      0        2 
  23 chr23_30043851     HPrz    A    T        0      0        2 
  23 chr23_30043851     ZBoe    A    T        0      0        2 
  23 chr23_30043851     ZGre    A    T        0      0        2 
  23 chr23_30043851     ZHar    A    T        1      2        2 
  23 chr23_30043851   Sample    A    T        0      0        2 
  23 chr23_30049590     AAsi    G    A        0      0        2 
  23 chr23_30049590     AKia    G    A        0      0        2 
  23 chr23_30049590     AOna    G    A        0      0        2 
  23 chr23_30049590     ASom    G    A        0      0        2 
  23 chr23_30049590     HCab    G    A        1      2        2 
  23 chr23_30049590     HPrz    G    A        1      2        2 
  23 chr23_30049590     ZBoe    G    A        0      0        2 
  23 chr23_30049590     ZGre    G    A        0      0        2 
  23 chr23_30049590     ZHar    G    A        0      0        2 
  23 chr23_30049590   Sample    G    A        0      0        2 
  23 chr23_30051479     AAsi    T    C        0      0        2 
  23 chr23_30051479     AKia    T    C        0      0        2 
  23 chr23_30051479     AOna    T    C        0      0        2 
  23 chr23_30051479     ASom    T    C        0      0        2 
  23 chr23_30051479     HCab    T    C        1      2        2 
  23 chr23_30051479     HPrz    T    C        1      2        2 
  23 chr23_30051479     ZBoe    T    C        0      0        2 
  23 chr23_30051479     ZGre    T    C        0      0        2 
  23 chr23_30051479     ZHar    T    C        0      0        2 
  23 chr23_30051479   Sample    T    C        0      0        2 
  23 chr23_30051729     AAsi    G    A        0      0        2 
  23 chr23_30051729     AKia    G    A        0      0        2 
  23 chr23_30051729     AOna    G    A      0.5      1        2 
  23 chr23_30051729     ASom    G    A        0      0        2 
  23 chr23_30051729     HCab    G    A        0      0        2 
  23 chr23_30051729     HPrz    G    A        0      0        2 
  23 chr23_30051729     ZBoe    G    A        0      0        2 
  23 chr23_30051729     ZGre    G    A        0      0        2 
  23 chr23_30051729     ZHar    G    A        0      0        2 
  23 chr23_30051729   Sample    G    A        0      0        2 
  23 chr23_30054794     AAsi    A    G        0      0        2 
  23 chr23_30054794     AKia    A    G        0      0        2 
  23 chr23_30054794     AOna    A    G        0      0        2 
  23 chr23_30054794     ASom    A    G        0      0        2 
  23 chr23_30054794     HCab    A    G        0      0        2 
  23 chr23_30054794     HPrz    A    G        0      0        2 
  23 chr23_30054794     ZBoe    A    G        0      0        2 
  23 chr23_30054794     ZGre    A    G        0      0        2 
  23 chr23_30054794     ZHar    A    G      0.5      1        2 
  23 chr23_30054794   Sample    A    G        0      0        2 
  23 chr23_30065693     AAsi    C    A        0      0        2 
  23 chr23_30065693     AKia    C    A        0      0        2 
  23 chr23_30065693     AOna    C    A        0      0        2 
  23 chr23_30065693     ASom    C    A        0      0        2 
  23 chr23_30065693     HCab    C    A        0      0        2 
  23 chr23_30065693     HPrz    C    A      0.5      1        2 
  23 chr23_30065693     ZBoe    C    A        0      0        2 
  23 chr23_30065693     ZGre    C    A        0      0        2 
  23 chr23_30065693     ZHar    C    A        0      0        2 
  23 chr23_30065693   Sample    C    A        0      0        2 
  23 chr23_30077451     AAsi    T    C      0.5      1        2 
  23 chr23_30077451     AKia    T    C        0      0        2 
  23 chr23_30077451     AOna    T    C        1      2        2 
  23 chr23_30077451     ASom    T    C        0      0        2 
  23 chr23_30077451     HCab    T    C        0      0        2 
  23 chr23_30077451     HPrz    T    C        0      0        2 
  23 chr23_30077451     ZBoe    T    C        0      0        2 
  23 chr23_30077451     ZGre    T    C        0      0        2 
  23 chr23_30077451     ZHar    T    C        0      0        2 
  23 chr23_30077451   Sample    T    C        1      2        2 
  23 chr23_30079830     AAsi    G    T        0      0        2 
  23 chr23_30079830     AKia    G    T        0      0        2 
  23 chr23_30079830     AOna    G    T        0      0        2 
  23 chr23_30079830     ASom    G    T        0      0        2 
  23 chr23_30079830     HCab    G    T        0      0        2 
  23 chr23_30079830     HPrz    G    T        0      0        2 
  23 chr23_30079830     ZBoe    G    T      0.5      1        2 
  23 chr23_30079830     ZGre    G    T        0      0        2 
  23 chr23_30079830     ZHar    G    T        0      0        2 
  23 chr23_30079830   Sample    G    T        0      0        2 
  23 chr23_30090863     AAsi    A    T        1      2        2 
  23 chr23_30090863     AKia    A    T        0      0        2 
  23 chr23_30090863     AOna    A    T        0      0        2 
  23 chr23_30090863     ASom    A    T        0      0        2 
  23 chr23_30090863     HCab    A    T        0      0        2 
  23 chr23_30090863     HPrz    A    T        0      0        2 
  23 chr23_30090863     ZBoe    A    T        0      0        2 
  23 chr23_30090863     ZGre    A    T        0      0        2 
  23 chr23_30090863     ZHar    A    T        0      0        2 
  23 chr23_30090863   Sample    A    T        1      2        2 
  23 chr23_30097051     AAsi    T    C        0      0        2 
  23 chr23_30097051     AKia    T    C        0      0        2 
  23 chr23_30097051     AOna    T    C        0      0        2 
  23 chr23_30097051     ASom    T    C        0      0        2 
  23 chr23_30097051     HCab    T    C        0      0        2 
  23 chr23_30097051     HPrz    T    C        0      0        2 
  23 chr23_30097051     ZBoe    T    C      0.5      1        2 
  23 chr23_30097051     ZGre    T    C        0      0        2 
  23 chr23_30097051     ZHar    T    C        0      0        2 
  23 chr23_30097051   Sample    T    C        0      0        2 
  23 chr23_30097251     AAsi    T    C        0      0        2 
  23 chr23_30097251     AKia    T    C        0      0        2 
  23 chr23_30097251     AOna    T    C        0      0        2 
  23 chr23_30097251     ASom    T    C        0      0        2 
  23 chr23_30097251     HCab    T    C        0      0        2 
  23 chr23_30097251     HPrz    T    C        0      0        2 
  23 chr23_30097251     ZBoe    T    C      0.5      1        2 
  23 chr23_30097251     ZGre    T    C        0      0        2 
  23 chr23_30097251     ZHar    T    C        0      0        2 
  23 chr23_30097251   Sample    T    C        0      0        2 
  23 chr23_30099723     AAsi    C    T        0      0        2 
  23 chr23_30099723     AKia    C    T        0      0        2 
  23 chr23_30099723     AOna    C    T      0.5      1        2 
  23 chr23_30099723     ASom    C    T        0      0        2 
  23 chr23_30099723     HCab    C    T        0      0        2 
  23 chr23_30099723     HPrz    C    T        0      0        2 
  23 chr23_30099723     ZBoe    C    T        0      0        2 
  23 chr23_30099723     ZGre    C    T        0      0        2 
  23 chr23_30099723     ZHar    C    T        0      0        2 
  23 chr23_30099723   Sample    C    T        0      0        2 
  23 chr23_30104963     AAsi    C    T        0      0        2 
  23 chr23_30104963     AKia    C    T        0      0        2 
  23 chr23_30104963     AOna    C    T        0      0        2 
  23 chr23_30104963     ASom    C    T        0      0        2 
  23 chr23_30104963     HCab    C    T        1      2        2 
  23 chr23_30104963     HPrz    C    T        1      2        2 
  23 chr23_30104963     ZBoe    C    T        0      0        2 
  23 chr23_30104963     ZGre    C    T        0      0        2 
  23 chr23_30104963     ZHar    C    T        0      0        2 
  23 chr23_30104963   Sample    C    T        0      0        2 
  23 chr23_30105546     AAsi    C    T        0      0        2 
  23 chr23_30105546     AKia    C    T        0      0        2 
  23 chr23_30105546     AOna    C    T        0      0        2 
  23 chr23_30105546     ASom    C    T        0      0        2 
  23 chr23_30105546     HCab    C    T        0      0        2 
  23 chr23_30105546     HPrz    C    T        0      0        2 
  23 chr23_30105546     ZBoe    C    T        1      2        2 
  23 chr23_30105546     ZGre    C    T        1      2        2 
  23 chr23_30105546     ZHar    C    T        1      2        2 
  23 chr23_30105546   Sample    C    T        0      0        2 
  23 chr23_30118511     AAsi    A    G        0      0        2 
  23 chr23_30118511     AKia    A    G        0      0        2 
  23 chr23_30118511     AOna    A    G      0.5      1        2 
  23 chr23_30118511     ASom    A    G        0      0        2 
  23 chr23_30118511     HCab    A    G        0      0        2 
  23 chr23_30118511     HPrz    A    G        0      0        2 
  23 chr23_30118511     ZBoe    A    G        0      0        2 
  23 chr23_30118511     ZGre    A    G        0      0        2 
  23 chr23_30118511     ZHar    A    G        0      0        2 
  23 chr23_30118511   Sample    A    G        0      0        2 
  23 chr23_30119172     AAsi    A    T        0      0        2 
  23 chr23_30119172     AKia    A    T        0      0        2 
  23 chr23_30119172     AOna    A    T        0      0        2 
  23 chr23_30119172     ASom    A    T        0      0        2 
  23 chr23_30119172     HCab    A    T        0      0        2 
  23 chr23_30119172     HPrz    A    T        0      0        2 
  23 chr23_30119172     ZBoe    A    T        0      0        2 
  23 chr23_30119172     ZGre    A    T        1      2        2 
  23 chr23_30119172     ZHar    A    T        0      0        2 
  23 chr23_30119172   Sample    A    T        0      0        2 
  23 chr23_30122384     AAsi    G    C        0      0        2 
  23 chr23_30122384     AKia    G    C        0      0        2 
  23 chr23_30122384     AOna    G    C        0      0        2 
  23 chr23_30122384     ASom    G    C        1      2        2 
  23 chr23_30122384     HCab    G    C        0      0        2 
  23 chr23_30122384     HPrz    G    C        0      0        2 
  23 chr23_30122384     ZBoe    G    C        0      0        2 
  23 chr23_30122384     ZGre    G    C        0      0        2 
  23 chr23_30122384     ZHar    G    C        0      0        2 
  23 chr23_30122384   Sample    G    C        0      0        2 
  23 chr23_30124398     AAsi    A    C      0.5      1        2 
  23 chr23_30124398     AKia    A    C        0      0        2 
  23 chr23_30124398     AOna    A    C        0      0        2 
  23 chr23_30124398     ASom    A    C        0      0        2 
  23 chr23_30124398     HCab    A    C        0      0        2 
  23 chr23_30124398     HPrz    A    C        0      0        2 
  23 chr23_30124398     ZBoe    A    C        0      0        2 
  23 chr23_30124398     ZGre    A    C        0      0        2 
  23 chr23_30124398     ZHar    A    C        0      0        2 
  23 chr23_30124398   Sample    A    C        0      0        2 
  23 chr23_30126316     AAsi    A    G        0      0        2 
  23 chr23_30126316     AKia    A    G        0      0        2 
  23 chr23_30126316     AOna    A    G        0      0        2 
  23 chr23_30126316     ASom    A    G        0      0        2 
  23 chr23_30126316     HCab    A    G        1      2        2 
  23 chr23_30126316     HPrz    A    G        1      2        2 
  23 chr23_30126316     ZBoe    A    G        0      0        2 
  23 chr23_30126316     ZGre    A    G        0      0        2 
  23 chr23_30126316     ZHar    A    G        0      0        2 
  23 chr23_30126316   Sample    A    G        0      0        2 
  23 chr23_30128527     AAsi    G    A        1      2        2 
  23 chr23_30128527     AKia    G    A        0      0        2 
  23 chr23_30128527     AOna    G    A        0      0        2 
  23 chr23_30128527     ASom    G    A        1      2        2 
  23 chr23_30128527     HCab    G    A        0      0        2 
  23 chr23_30128527     HPrz    G    A        0      0        2 
  23 chr23_30128527     ZBoe    G    A        0      0        2 
  23 chr23_30128527     ZGre    G    A        0      0        2 
  23 chr23_30128527     ZHar    G    A        0      0        2 
  23 chr23_30128527   Sample    G    A        1      2        2 
  23 chr23_30135062     AAsi    G    T        0      0        2 
  23 chr23_30135062     AKia    G    T        0      0        2 
  23 chr23_30135062     AOna    G    T      0.5      1        2 
  23 chr23_30135062     ASom    G    T        0      0        2 
  23 chr23_30135062     HCab    G    T        0      0        2 
  23 chr23_30135062     HPrz    G    T        0      0        2 
  23 chr23_30135062     ZBoe    G    T        0      0        2 
  23 chr23_30135062     ZGre    G    T        0      0        2 
  23 chr23_30135062     ZHar    G    T        0      0        2 
  23 chr23_30135062   Sample    G    T        0      0        2 
  23 chr23_30142807     AAsi    T    C        0      0        2 
  23 chr23_30142807     AKia    T    C        0      0        2 
  23 chr23_30142807     AOna    T    C      0.5      1        2 
  23 chr23_30142807     ASom    T    C        0      0        2 
  23 chr23_30142807     HCab    T    C        0      0        2 
  23 chr23_30142807     HPrz    T    C        0      0        2 
  23 chr23_30142807     ZBoe    T    C        0      0        2 
  23 chr23_30142807     ZGre    T    C        0      0        2 
  23 chr23_30142807     ZHar    T    C        0      0        2 
  23 chr23_30142807   Sample    T    C        0      0        2 
  23 chr23_30145359     AAsi    C    T        0      0        2 
  23 chr23_30145359     AKia    C    T        0      0        2 
  23 chr23_30145359     AOna    C    T      0.5      1        2 
  23 chr23_30145359     ASom    C    T        0      0        2 
  23 chr23_30145359     HCab    C    T        0      0        2 
  23 chr23_30145359     HPrz    C    T        0      0        2 
  23 chr23_30145359     ZBoe    C    T        0      0        2 
  23 chr23_30145359     ZGre    C    T        0      0        2 
  23 chr23_30145359     ZHar    C    T        0      0        2 
  23 chr23_30145359   Sample    C    T        0      0        2 
  23 chr23_30152416     AAsi    T    C        0      0        2 
  23 chr23_30152416     AKia    T    C        0      0        2 
  23 chr23_30152416     AOna    T    C        0      0        2 
  23 chr23_30152416     ASom    T    C        0      0        2 
  23 chr23_30152416     HCab    T    C        0      0        2 
  23 chr23_30152416     HPrz    T    C        0      0        2 
  23 chr23_30152416     ZBoe    T    C        0      0        2 
  23 chr23_30152416     ZGre    T    C        0      0        2 
  23 chr23_30152416     ZHar    T    C      0.5      1        2 
  23 chr23_30152416   Sample    T    C        0      0        2 
  23 chr23_30153453     AAsi    C    G        0      0        2 
  23 chr23_30153453     AKia    C    G        1      2        2 
  23 chr23_30153453     AOna    C    G        0      0        2 
  23 chr23_30153453     ASom    C    G        0      0        2 
  23 chr23_30153453     HCab    C    G        0      0        2 
  23 chr23_30153453     HPrz    C    G        0      0        2 
  23 chr23_30153453     ZBoe    C    G        0      0        2 
  23 chr23_30153453     ZGre    C    G        0      0        2 
  23 chr23_30153453     ZHar    C    G        0      0        2 
  23 chr23_30153453   Sample    C    G        0      0        2 
  23 chr23_30156511     AAsi    G    A        0      0        2 
  23 chr23_30156511     AKia    G    A        0      0        2 
  23 chr23_30156511     AOna    G    A        0      0        2 
  23 chr23_30156511     ASom    G    A        0      0        2 
  23 chr23_30156511     HCab    G    A        0      0        2 
  23 chr23_30156511     HPrz    G    A        0      0        2 
  23 chr23_30156511     ZBoe    G    A      0.5      1        2 
  23 chr23_30156511     ZGre    G    A        0      0        2 
  23 chr23_30156511     ZHar    G    A        0      0        2 
  23 chr23_30156511   Sample    G    A        0      0        2 
  23 chr23_30167644     AAsi    T    C        0      0        2 
  23 chr23_30167644     AKia    T    C        0      0        2 
  23 chr23_30167644     AOna    T    C        0      0        2 
  23 chr23_30167644     ASom    T    C        0      0        2 
  23 chr23_30167644     HCab    T    C        0      0        2 
  23 chr23_30167644     HPrz    T    C      0.5      1        2 
  23 chr23_30167644     ZBoe    T    C        0      0        2 
  23 chr23_30167644     ZGre    T    C        0      0        2 
  23 chr23_30167644     ZHar    T    C        0      0        2 
  23 chr23_30167644   Sample    T    C        0      0        2 
  23 chr23_30168196     AAsi    G    C        0      0        2 
  23 chr23_30168196     AKia    G    C        0      0        2 
  23 chr23_30168196     AOna    G    C      0.5      1        2 
  23 chr23_30168196     ASom    G    C        0      0        2 
  23 chr23_30168196     HCab    G    C        0      0        2 
  23 chr23_30168196     HPrz    G    C        0      0        2 
  23 chr23_30168196     ZBoe    G    C        0      0        2 
  23 chr23_30168196     ZGre    G    C        0      0        2 
  23 chr23_30168196     ZHar    G    C        0      0        2 
  23 chr23_30168196   Sample    G    C        0      0        2 
  23 chr23_30178514     AAsi    A    C        0      0        2 
  23 chr23_30178514     AKia    A    C        0      0        2 
  23 chr23_30178514     AOna    A    C        0      0        2 
  23 chr23_30178514     ASom    A    C        0      0        2 
  23 chr23_30178514     HCab    A    C        1      2        2 
  23 chr23_30178514     HPrz    A    C        0      0        2 
  23 chr23_30178514     ZBoe    A    C        0      0        2 
  23 chr23_30178514     ZGre    A    C        0      0        2 
  23 chr23_30178514     ZHar    A    C        0      0        2 
  23 chr23_30178514   Sample    A    C        0      0        2 
  23 chr23_30191242     AAsi    A    G        0      0        2 
  23 chr23_30191242     AKia    A    G        0      0        2 
  23 chr23_30191242     AOna    A    G        0      0        2 
  23 chr23_30191242     ASom    A    G      0.5      1        2 
  23 chr23_30191242     HCab    A    G        0      0        2 
  23 chr23_30191242     HPrz    A    G        0      0        2 
  23 chr23_30191242     ZBoe    A    G        0      0        2 
  23 chr23_30191242     ZGre    A    G        0      0        2 
  23 chr23_30191242     ZHar    A    G        0      0        2 
  23 chr23_30191242   Sample    A    G        0      0        2 
  23 chr23_30193701     AAsi    T    C        0      0        2 
  23 chr23_30193701     AKia    T    C        0      0        2 
  23 chr23_30193701     AOna    T    C        0      0        2 
  23 chr23_30193701     ASom    T    C        0      0        2 
  23 chr23_30193701     HCab    T    C        0      0        2 
  23 chr23_30193701     HPrz    T    C        0      0        2 
  23 chr23_30193701     ZBoe    T    C        0      0        2 
  23 chr23_30193701     ZGre    T    C      0.5      1        2 
  23 chr23_30193701     ZHar    T    C        0      0        2 
  23 chr23_30193701   Sample    T    C        0      0        2 
  23 chr23_30194128     AAsi    C    G        0      0        2 
  23 chr23_30194128     AKia    C    G        0      0        2 
  23 chr23_30194128     AOna    C    G      0.5      1        2 
  23 chr23_30194128     ASom    C    G        0      0        2 
  23 chr23_30194128     HCab    C    G        0      0        2 
  23 chr23_30194128     HPrz    C    G        0      0        2 
  23 chr23_30194128     ZBoe    C    G        0      0        2 
  23 chr23_30194128     ZGre    C    G        0      0        2 
  23 chr23_30194128     ZHar    C    G        0      0        2 
  23 chr23_30194128   Sample    C    G        0      0        2 
  23 chr23_30201534     AAsi    A    C      0.5      1        2 
  23 chr23_30201534     AKia    A    C        0      0        2 
  23 chr23_30201534     AOna    A    C        0      0        2 
  23 chr23_30201534     ASom    A    C        0      0        2 
  23 chr23_30201534     HCab    A    C        0      0        2 
  23 chr23_30201534     HPrz    A    C        0      0        2 
  23 chr23_30201534     ZBoe    A    C        0      0        2 
  23 chr23_30201534     ZGre    A    C        0      0        2 
  23 chr23_30201534     ZHar    A    C        0      0        2 
  23 chr23_30201534   Sample    A    C        0      0        2 
  23 chr23_30207736     AAsi    T    C        0      0        2 
  23 chr23_30207736     AKia    T    C        1      2        2 
  23 chr23_30207736     AOna    T    C        0      0        2 
  23 chr23_30207736     ASom    T    C        0      0        2 
  23 chr23_30207736     HCab    T    C        0      0        2 
  23 chr23_30207736     HPrz    T    C        0      0        2 
  23 chr23_30207736     ZBoe    T    C        0      0        2 
  23 chr23_30207736     ZGre    T    C        0      0        2 
  23 chr23_30207736     ZHar    T    C        0      0        2 
  23 chr23_30207736   Sample    T    C        0      0        2 
  23 chr23_30209717     AAsi    A    G        0      0        2 
  23 chr23_30209717     AKia    A    G        0      0        2 
  23 chr23_30209717     AOna    A    G      0.5      1        2 
  23 chr23_30209717     ASom    A    G        0      0        2 
  23 chr23_30209717     HCab    A    G        0      0        2 
  23 chr23_30209717     HPrz    A    G        0      0        2 
  23 chr23_30209717     ZBoe    A    G        0      0        2 
  23 chr23_30209717     ZGre    A    G        0      0        2 
  23 chr23_30209717     ZHar    A    G        0      0        2 
  23 chr23_30209717   Sample    A    G        0      0        2 
  23 chr23_30209923     AAsi    T    C        0      0        2 
  23 chr23_30209923     AKia    T    C        0      0        2 
  23 chr23_30209923     AOna    T    C        0      0        2 
  23 chr23_30209923     ASom    T    C        0      0        2 
  23 chr23_30209923     HCab    T    C        1      2        2 
  23 chr23_30209923     HPrz    T    C        1      2        2 
  23 chr23_30209923     ZBoe    T    C        0      0        2 
  23 chr23_30209923     ZGre    T    C        0      0        2 
  23 chr23_30209923     ZHar    T    C        0      0        2 
  23 chr23_30209923   Sample    T    C        0      0        2 
  23 chr23_30221524     AAsi    A    G      0.5      1        2 
  23 chr23_30221524     AKia    A    G        0      0        2 
  23 chr23_30221524     AOna    A    G        0      0        2 
  23 chr23_30221524     ASom    A    G        1      2        2 
  23 chr23_30221524     HCab    A    G        0      0        2 
  23 chr23_30221524     HPrz    A    G        0      0        2 
  23 chr23_30221524     ZBoe    A    G        0      0        2 
  23 chr23_30221524     ZGre    A    G        0      0        2 
  23 chr23_30221524     ZHar    A    G        0      0        2 
  23 chr23_30221524   Sample    A    G        0      0        2 
  23 chr23_30228811     AAsi    T    C        0      0        2 
  23 chr23_30228811     AKia    T    C        0      0        2 
  23 chr23_30228811     AOna    T    C        0      0        2 
  23 chr23_30228811     ASom    T    C        0      0        2 
  23 chr23_30228811     HCab    T    C        1      2        2 
  23 chr23_30228811     HPrz    T    C        1      2        2 
  23 chr23_30228811     ZBoe    T    C        0      0        2 
  23 chr23_30228811     ZGre    T    C        0      0        2 
  23 chr23_30228811     ZHar    T    C        0      0        2 
  23 chr23_30228811   Sample    T    C        0      0        2 
  23 chr23_30233565     AAsi    G    T        0      0        2 
  23 chr23_30233565     AKia    G    T        0      0        2 
  23 chr23_30233565     AOna    G    T        0      0        2 
  23 chr23_30233565     ASom    G    T        0      0        2 
  23 chr23_30233565     HCab    G    T        1      2        2 
  23 chr23_30233565     HPrz    G    T        1      2        2 
  23 chr23_30233565     ZBoe    G    T        0      0        2 
  23 chr23_30233565     ZGre    G    T        0      0        2 
  23 chr23_30233565     ZHar    G    T        0      0        2 
  23 chr23_30233565   Sample    G    T        0      0        2 
  23 chr23_30249414     AAsi    A    T        0      0        2 
  23 chr23_30249414     AKia    A    T        0      0        2 
  23 chr23_30249414     AOna    A    T        0      0        2 
  23 chr23_30249414     ASom    A    T        0      0        2 
  23 chr23_30249414     HCab    A    T        0      0        2 
  23 chr23_30249414     HPrz    A    T      0.5      1        2 
  23 chr23_30249414     ZBoe    A    T        0      0        2 
  23 chr23_30249414     ZGre    A    T        0      0        2 
  23 chr23_30249414     ZHar    A    T        0      0        2 
  23 chr23_30249414   Sample    A    T        0      0        2 
  23 chr23_30254986     AAsi    T    C        1      2        2 
  23 chr23_30254986     AKia    T    C        0      0        2 
  23 chr23_30254986     AOna    T    C        0      0        2 
  23 chr23_30254986     ASom    T    C        0      0        2 
  23 chr23_30254986     HCab    T    C        0      0        2 
  23 chr23_30254986     HPrz    T    C        0      0        2 
  23 chr23_30254986     ZBoe    T    C        0      0        2 
  23 chr23_30254986     ZGre    T    C        0      0        2 
  23 chr23_30254986     ZHar    T    C        0      0        2 
  23 chr23_30254986   Sample    T    C        1      2        2 
  23 chr23_30255028     AAsi    A    G        0      0        2 
  23 chr23_30255028     AKia    A    G        0      0        2 
  23 chr23_30255028     AOna    A    G        0      0        2 
  23 chr23_30255028     ASom    A    G        0      0        2 
  23 chr23_30255028     HCab    A    G        0      0        2 
  23 chr23_30255028     HPrz    A    G        0      0        2 
  23 chr23_30255028     ZBoe    A    G      0.5      1        2 
  23 chr23_30255028     ZGre    A    G        0      0        2 
  23 chr23_30255028     ZHar    A    G        0      0        2 
  23 chr23_30255028   Sample    A    G        0      0        2 
  23 chr23_30257535     AAsi    C    A        0      0        2 
  23 chr23_30257535     AKia    C    A        0      0        2 
  23 chr23_30257535     AOna    C    A        0      0        2 
  23 chr23_30257535     ASom    C    A      0.5      1        2 
  23 chr23_30257535     HCab    C    A        0      0        2 
  23 chr23_30257535     HPrz    C    A        0      0        2 
  23 chr23_30257535     ZBoe    C    A        0      0        2 
  23 chr23_30257535     ZGre    C    A        0      0        2 
  23 chr23_30257535     ZHar    C    A        0      0        2 
  23 chr23_30257535   Sample    C    A        0      0        2 
  23 chr23_30261879     AAsi    G    T      0.5      1        2 
  23 chr23_30261879     AKia    G    T        0      0        2 
  23 chr23_30261879     AOna    G    T        0      0        2 
  23 chr23_30261879     ASom    G    T        0      0        2 
  23 chr23_30261879     HCab    G    T        0      0        2 
  23 chr23_30261879     HPrz    G    T        0      0        2 
  23 chr23_30261879     ZBoe    G    T        0      0        2 
  23 chr23_30261879     ZGre    G    T        0      0        2 
  23 chr23_30261879     ZHar    G    T        0      0        2 
  23 chr23_30261879   Sample    G    T        1      2        2 
  23 chr23_30271708     AAsi    G    T        1      2        2 
  23 chr23_30271708     AKia    G    T        1      2        2 
  23 chr23_30271708     AOna    G    T        0      0        2 
  23 chr23_30271708     ASom    G    T        1      2        2 
  23 chr23_30271708     HCab    G    T        0      0        2 
  23 chr23_30271708     HPrz    G    T        0      0        2 
  23 chr23_30271708     ZBoe    G    T        0      0        2 
  23 chr23_30271708     ZGre    G    T        0      0        2 
  23 chr23_30271708     ZHar    G    T        0      0        2 
  23 chr23_30271708   Sample    G    T        1      2        2 
  23 chr23_30294046     AAsi    A    C        0      0        2 
  23 chr23_30294046     AKia    A    C        0      0        2 
  23 chr23_30294046     AOna    A    C      0.5      1        2 
  23 chr23_30294046     ASom    A    C        0      0        2 
  23 chr23_30294046     HCab    A    C        0      0        2 
  23 chr23_30294046     HPrz    A    C        0      0        2 
  23 chr23_30294046     ZBoe    A    C        0      0        2 
  23 chr23_30294046     ZGre    A    C        0      0        2 
  23 chr23_30294046     ZHar    A    C        0      0        2 
  23 chr23_30294046   Sample    A    C        0      0        2 
  23 chr23_30294077     AAsi    G    A      0.5      1        2 
  23 chr23_30294077     AKia    G    A        0      0        2 
  23 chr23_30294077     AOna    G    A        0      0        2 
  23 chr23_30294077     ASom    G    A      0.5      1        2 
  23 chr23_30294077     HCab    G    A        0      0        2 
  23 chr23_30294077     HPrz    G    A        0      0        2 
  23 chr23_30294077     ZBoe    G    A        0      0        2 
  23 chr23_30294077     ZGre    G    A        0      0        2 
  23 chr23_30294077     ZHar    G    A        0      0        2 
  23 chr23_30294077   Sample    G    A        1      2        2 
  23 chr23_30299341     AAsi    C    A        0      0        2 
  23 chr23_30299341     AKia    C    A        0      0        2 
  23 chr23_30299341     AOna    C    A        0      0        2 
  23 chr23_30299341     ASom    C    A        0      0        2 
  23 chr23_30299341     HCab    C    A        0      0        2 
  23 chr23_30299341     HPrz    C    A        0      0        2 
  23 chr23_30299341     ZBoe    C    A        0      0        2 
  23 chr23_30299341     ZGre    C    A        0      0        2 
  23 chr23_30299341     ZHar    C    A        1      2        2 
  23 chr23_30299341   Sample    C    A        0      0        2 
  23 chr23_30299357     AAsi    T    C      0.5      1        2 
  23 chr23_30299357     AKia    T    C        0      0        2 
  23 chr23_30299357     AOna    T    C        0      0        2 
  23 chr23_30299357     ASom    T    C      0.5      1        2 
  23 chr23_30299357     HCab    T    C        0      0        2 
  23 chr23_30299357     HPrz    T    C        0      0        2 
  23 chr23_30299357     ZBoe    T    C        0      0        2 
  23 chr23_30299357     ZGre    T    C        0      0        2 
  23 chr23_30299357     ZHar    T    C        0      0        2 
  23 chr23_30299357   Sample    T    C        1      2        2 
  23 chr23_30317103     AAsi    A    G        0      0        2 
  23 chr23_30317103     AKia    A    G      0.5      1        2 
  23 chr23_30317103     AOna    A    G        0      0        2 
  23 chr23_30317103     ASom    A    G        0      0        2 
  23 chr23_30317103     HCab    A    G        0      0        2 
  23 chr23_30317103     HPrz    A    G        0      0        2 
  23 chr23_30317103     ZBoe    A    G        0      0        2 
  23 chr23_30317103     ZGre    A    G        0      0        2 
  23 chr23_30317103     ZHar    A    G        0      0        2 
  23 chr23_30317103   Sample    A    G        0      0        2 
  23 chr23_30318264     AAsi    A    G        0      0        2 
  23 chr23_30318264     AKia    A    G        0      0        2 
  23 chr23_30318264     AOna    A    G        0      0        2 
  23 chr23_30318264     ASom    A    G        0      0        2 
  23 chr23_30318264     HCab    A    G        0      0        2 
  23 chr23_30318264     HPrz    A    G        0      0        2 
  23 chr23_30318264     ZBoe    A    G        0      0        2 
  23 chr23_30318264     ZGre    A    G        1      2        2 
  23 chr23_30318264     ZHar    A    G        0      0        2 
  23 chr23_30318264   Sample    A    G        0      0        2 
  23 chr23_30321262     AAsi    A    G        0      0        2 
  23 chr23_30321262     AKia    A    G      0.5      1        2 
  23 chr23_30321262     AOna    A    G        0      0        2 
  23 chr23_30321262     ASom    A    G        0      0        2 
  23 chr23_30321262     HCab    A    G        0      0        2 
  23 chr23_30321262     HPrz    A    G        0      0        2 
  23 chr23_30321262     ZBoe    A    G        0      0        2 
  23 chr23_30321262     ZGre    A    G        0      0        2 
  23 chr23_30321262     ZHar    A    G        0      0        2 
  23 chr23_30321262   Sample    A    G        0      0        2 
  23 chr23_30324340     AAsi    C    A        0      0        2 
  23 chr23_30324340     AKia    C    A        0      0        2 
  23 chr23_30324340     AOna    C    A      0.5      1        2 
  23 chr23_30324340     ASom    C    A        0      0        2 
  23 chr23_30324340     HCab    C    A        0      0        2 
  23 chr23_30324340     HPrz    C    A        0      0        2 
  23 chr23_30324340     ZBoe    C    A        0      0        2 
  23 chr23_30324340     ZGre    C    A        0      0        2 
  23 chr23_30324340     ZHar    C    A        0      0        2 
  23 chr23_30324340   Sample    C    A        0      0        2 
  23 chr23_30324430     AAsi    A    G        0      0        2 
  23 chr23_30324430     AKia    A    G        1      2        2 
  23 chr23_30324430     AOna    A    G        0      0        2 
  23 chr23_30324430     ASom    A    G        0      0        2 
  23 chr23_30324430     HCab    A    G        0      0        2 
  23 chr23_30324430     HPrz    A    G        0      0        2 
  23 chr23_30324430     ZBoe    A    G        0      0        2 
  23 chr23_30324430     ZGre    A    G        0      0        2 
  23 chr23_30324430     ZHar    A    G        0      0        2 
  23 chr23_30324430   Sample    A    G        0      0        2 
  23 chr23_30330581     AAsi    T    C        0      0        2 
  23 chr23_30330581     AKia    T    C        0      0        2 
  23 chr23_30330581     AOna    T    C        0      0        2 
  23 chr23_30330581     ASom    T    C        0      0        2 
  23 chr23_30330581     HCab    T    C        0      0        2 
  23 chr23_30330581     HPrz    T    C        0      0        2 
  23 chr23_30330581     ZBoe    T    C        0      0        2 
  23 chr23_30330581     ZGre    T    C        0      0        2 
  23 chr23_30330581     ZHar    T    C      0.5      1        2 
  23 chr23_30330581   Sample    T    C        0      0        2 
  23 chr23_30333927     AAsi    T    C        0      0        2 
  23 chr23_30333927     AKia    T    C        0      0        2 
  23 chr23_30333927     AOna    T    C        0      0        2 
  23 chr23_30333927     ASom    T    C      0.5      1        2 
  23 chr23_30333927     HCab    T    C        0      0        2 
  23 chr23_30333927     HPrz    T    C        0      0        2 
  23 chr23_30333927     ZBoe    T    C        0      0        2 
  23 chr23_30333927     ZGre    T    C        0      0        2 
  23 chr23_30333927     ZHar    T    C        0      0        2 
  23 chr23_30333927   Sample    T    C        0      0        2 
  23 chr23_30352481     AAsi    A    G        0      0        2 
  23 chr23_30352481     AKia    A    G        0      0        2 
  23 chr23_30352481     AOna    A    G        0      0        2 
  23 chr23_30352481     ASom    A    G        0      0        2 
  23 chr23_30352481     HCab    A    G        1      2        2 
  23 chr23_30352481     HPrz    A    G        0      0        2 
  23 chr23_30352481     ZBoe    A    G        0      0        2 
  23 chr23_30352481     ZGre    A    G        0      0        2 
  23 chr23_30352481     ZHar    A    G        0      0        2 
  23 chr23_30352481   Sample    A    G        0      0        2 
  23 chr23_30355116     AAsi    T    C        0      0        2 
  23 chr23_30355116     AKia    T    C        0      0        2 
  23 chr23_30355116     AOna    T    C        0      0        2 
  23 chr23_30355116     ASom    T    C      0.5      1        2 
  23 chr23_30355116     HCab    T    C        0      0        2 
  23 chr23_30355116     HPrz    T    C        0      0        2 
  23 chr23_30355116     ZBoe    T    C        0      0        2 
  23 chr23_30355116     ZGre    T    C        0      0        2 
  23 chr23_30355116     ZHar    T    C        0      0        2 
  23 chr23_30355116   Sample    T    C        0      0        2 
  23 chr23_30356091     AAsi    T    C        0      0        2 
  23 chr23_30356091     AKia    T    C        0      0        2 
  23 chr23_30356091     AOna    T    C        0      0        2 
  23 chr23_30356091     ASom    T    C        0      0        2 
  23 chr23_30356091     HCab    T    C        0      0        2 
  23 chr23_30356091     HPrz    T    C        0      0        2 
  23 chr23_30356091     ZBoe    T    C        0      0        2 
  23 chr23_30356091     ZGre    T    C      0.5      1        2 
  23 chr23_30356091     ZHar    T    C        0      0        2 
  23 chr23_30356091   Sample    T    C        0      0        2 
  23 chr23_30365303     AAsi    A    G        0      0        2 
  23 chr23_30365303     AKia    A    G        0      0        2 
  23 chr23_30365303     AOna    A    G        0      0        2 
  23 chr23_30365303     ASom    A    G        0      0        2 
  23 chr23_30365303     HCab    A    G        0      0        2 
  23 chr23_30365303     HPrz    A    G        0      0        2 
  23 chr23_30365303     ZBoe    A    G        0      0        2 
  23 chr23_30365303     ZGre    A    G        0      0        2 
  23 chr23_30365303     ZHar    A    G        1      2        2 
  23 chr23_30365303   Sample    A    G        0      0        2 
  23 chr23_30386651     AAsi    A    G        0      0        2 
  23 chr23_30386651     AKia    A    G        0      0        2 
  23 chr23_30386651     AOna    A    G        0      0        2 
  23 chr23_30386651     ASom    A    G        0      0        2 
  23 chr23_30386651     HCab    A    G        1      2        2 
  23 chr23_30386651     HPrz    A    G        1      2        2 
  23 chr23_30386651     ZBoe    A    G        0      0        2 
  23 chr23_30386651     ZGre    A    G        0      0        2 
  23 chr23_30386651     ZHar    A    G        0      0        2 
  23 chr23_30386651   Sample    A    G        0      0        2 
  23 chr23_30388994     AAsi    A    T        0      0        2 
  23 chr23_30388994     AKia    A    T        0      0        2 
  23 chr23_30388994     AOna    A    T        0      0        2 
  23 chr23_30388994     ASom    A    T        0      0        2 
  23 chr23_30388994     HCab    A    T        0      0        2 
  23 chr23_30388994     HPrz    A    T        0      0        2 
  23 chr23_30388994     ZBoe    A    T        0      0        2 
  23 chr23_30388994     ZGre    A    T        0      0        2 
  23 chr23_30388994     ZHar    A    T        1      2        2 
  23 chr23_30388994   Sample    A    T        0      0        2 
  23 chr23_30389859     AAsi    T    A        0      0        2 
  23 chr23_30389859     AKia    T    A        0      0        2 
  23 chr23_30389859     AOna    T    A        0      0        2 
  23 chr23_30389859     ASom    T    A        0      0        2 
  23 chr23_30389859     HCab    T    A        0      0        2 
  23 chr23_30389859     HPrz    T    A        0      0        2 
  23 chr23_30389859     ZBoe    T    A        0      0        2 
  23 chr23_30389859     ZGre    T    A        0      0        2 
  23 chr23_30389859     ZHar    T    A        1      2        2 
  23 chr23_30389859   Sample    T    A        0      0        2 
  23 chr23_30395788     AAsi    G    A        0      0        2 
  23 chr23_30395788     AKia    G    A      0.5      1        2 
  23 chr23_30395788     AOna    G    A        0      0        2 
  23 chr23_30395788     ASom    G    A        0      0        2 
  23 chr23_30395788     HCab    G    A        0      0        2 
  23 chr23_30395788     HPrz    G    A        0      0        2 
  23 chr23_30395788     ZBoe    G    A        0      0        2 
  23 chr23_30395788     ZGre    G    A        0      0        2 
  23 chr23_30395788     ZHar    G    A        0      0        2 
  23 chr23_30395788   Sample    G    A        0      0        2 
  23 chr23_30398720     AAsi    T    C        0      0        2 
  23 chr23_30398720     AKia    T    C        0      0        2 
  23 chr23_30398720     AOna    T    C        0      0        2 
  23 chr23_30398720     ASom    T    C        0      0        2 
  23 chr23_30398720     HCab    T    C        0      0        2 
  23 chr23_30398720     HPrz    T    C        0      0        2 
  23 chr23_30398720     ZBoe    T    C      0.5      1        2 
  23 chr23_30398720     ZGre    T    C        0      0        2 
  23 chr23_30398720     ZHar    T    C        0      0        2 
  23 chr23_30398720   Sample    T    C        0      0        2 
  23 chr23_30403720     AAsi    C    T        0      0        2 
  23 chr23_30403720     AKia    C    T        0      0        2 
  23 chr23_30403720     AOna    C    T        0      0        2 
  23 chr23_30403720     ASom    C    T        0      0        2 
  23 chr23_30403720     HCab    C    T        0      0        2 
  23 chr23_30403720     HPrz    C    T      0.5      1        2 
  23 chr23_30403720     ZBoe    C    T        0      0        2 
  23 chr23_30403720     ZGre    C    T        0      0        2 
  23 chr23_30403720     ZHar    C    T        0      0        2 
  23 chr23_30403720   Sample    C    T        0      0        2 
  23 chr23_30424574     AAsi    C    A        0      0        2 
  23 chr23_30424574     AKia    C    A        0      0        2 
  23 chr23_30424574     AOna    C    A        0      0        2 
  23 chr23_30424574     ASom    C    A        0      0        2 
  23 chr23_30424574     HCab    C    A        1      2        2 
  23 chr23_30424574     HPrz    C    A        1      2        2 
  23 chr23_30424574     ZBoe    C    A        0      0        2 
  23 chr23_30424574     ZGre    C    A        0      0        2 
  23 chr23_30424574     ZHar    C    A        0      0        2 
  23 chr23_30424574   Sample    C    A        0      0        2 
  23 chr23_30441696     AAsi    C    T        0      0        2 
  23 chr23_30441696     AKia    C    T        0      0        2 
  23 chr23_30441696     AOna    C    T        0      0        2 
  23 chr23_30441696     ASom    C    T        0      0        2 
  23 chr23_30441696     HCab    C    T        0      0        2 
  23 chr23_30441696     HPrz    C    T        0      0        2 
  23 chr23_30441696     ZBoe    C    T        0      0        2 
  23 chr23_30441696     ZGre    C    T        1      2        2 
  23 chr23_30441696     ZHar    C    T        0      0        2 
  23 chr23_30441696   Sample    C    T        0      0        2 
  23 chr23_30449891     AAsi    T    C        0      0        2 
  23 chr23_30449891     AKia    T    C        0      0        2 
  23 chr23_30449891     AOna    T    C        0      0        2 
  23 chr23_30449891     ASom    T    C        0      0        2 
  23 chr23_30449891     HCab    T    C        0      0        2 
  23 chr23_30449891     HPrz    T    C        0      0        2 
  23 chr23_30449891     ZBoe    T    C        0      0        2 
  23 chr23_30449891     ZGre    T    C      0.5      1        2 
  23 chr23_30449891     ZHar    T    C        1      2        2 
  23 chr23_30449891   Sample    T    C        0      0        2 
  23 chr23_30459375     AAsi    C    T        0      0        2 
  23 chr23_30459375     AKia    C    T        1      2        2 
  23 chr23_30459375     AOna    C    T        1      2        2 
  23 chr23_30459375     ASom    C    T        0      0        2 
  23 chr23_30459375     HCab    C    T        1      2        2 
  23 chr23_30459375     HPrz    C    T        1      2        2 
  23 chr23_30459375     ZBoe    C    T        0      0        2 
  23 chr23_30459375     ZGre    C    T        0      0        2 
  23 chr23_30459375     ZHar    C    T        0      0        2 
  23 chr23_30459375   Sample    C    T        0      0        2 
  23 chr23_30459430     AAsi    G    T        0      0        2 
  23 chr23_30459430     AKia    G    T        0      0        2 
  23 chr23_30459430     AOna    G    T        0      0        2 
  23 chr23_30459430     ASom    G    T        0      0        2 
  23 chr23_30459430     HCab    G    T        0      0        2 
  23 chr23_30459430     HPrz    G    T        0      0        2 
  23 chr23_30459430     ZBoe    G    T        0      0        2 
  23 chr23_30459430     ZGre    G    T        0      0        2 
  23 chr23_30459430     ZHar    G    T        1      2        2 
  23 chr23_30459430   Sample    G    T        0      0        2 
  23 chr23_30460332     AAsi    C    T        0      0        2 
  23 chr23_30460332     AKia    C    T        0      0        2 
  23 chr23_30460332     AOna    C    T        0      0        2 
  23 chr23_30460332     ASom    C    T        0      0        2 
  23 chr23_30460332     HCab    C    T        0      0        2 
  23 chr23_30460332     HPrz    C    T        0      0        2 
  23 chr23_30460332     ZBoe    C    T        1      2        2 
  23 chr23_30460332     ZGre    C    T        0      0        2 
  23 chr23_30460332     ZHar    C    T        0      0        2 
  23 chr23_30460332   Sample    C    T        0      0        2 
  23 chr23_30464393     AAsi    G    T        0      0        2 
  23 chr23_30464393     AKia    G    T        0      0        2 
  23 chr23_30464393     AOna    G    T        0      0        2 
  23 chr23_30464393     ASom    G    T        0      0        2 
  23 chr23_30464393     HCab    G    T        0      0        2 
  23 chr23_30464393     HPrz    G    T        0      0        2 
  23 chr23_30464393     ZBoe    G    T        0      0        2 
  23 chr23_30464393     ZGre    G    T        0      0        2 
  23 chr23_30464393     ZHar    G    T        1      2        2 
  23 chr23_30464393   Sample    G    T        0      0        2 
  23 chr23_30468776     AAsi    T    C        0      0        2 
  23 chr23_30468776     AKia    T    C        0      0        2 
  23 chr23_30468776     AOna    T    C        0      0        2 
  23 chr23_30468776     ASom    T    C        0      0        2 
  23 chr23_30468776     HCab    T    C        0      0        2 
  23 chr23_30468776     HPrz    T    C        0      0        2 
  23 chr23_30468776     ZBoe    T    C      0.5      1        2 
  23 chr23_30468776     ZGre    T    C        0      0        2 
  23 chr23_30468776     ZHar    T    C        0      0        2 
  23 chr23_30468776   Sample    T    C        0      0        2 
  23 chr23_30481090     AAsi    A    G        0      0        2 
  23 chr23_30481090     AKia    A    G        0      0        2 
  23 chr23_30481090     AOna    A    G        0      0        2 
  23 chr23_30481090     ASom    A    G        0      0        2 
  23 chr23_30481090     HCab    A    G        1      2        2 
  23 chr23_30481090     HPrz    A    G        1      2        2 
  23 chr23_30481090     ZBoe    A    G        0      0        2 
  23 chr23_30481090     ZGre    A    G        0      0        2 
  23 chr23_30481090     ZHar    A    G        0      0        2 
  23 chr23_30481090   Sample    A    G        0      0        2 
  23 chr23_30490649     AAsi    C    T        1      2        2 
  23 chr23_30490649     AKia    C    T        1      2        2 
  23 chr23_30490649     AOna    C    T        1      2        2 
  23 chr23_30490649     ASom    C    T        1      2        2 
  23 chr23_30490649     HCab    C    T        0      0        2 
  23 chr23_30490649     HPrz    C    T        0      0        2 
  23 chr23_30490649     ZBoe    C    T        0      0        2 
  23 chr23_30490649     ZGre    C    T        0      0        2 
  23 chr23_30490649     ZHar    C    T        0      0        2 
  23 chr23_30490649   Sample    C    T        1      2        2 
  23 chr23_30491993     AAsi    G    T        0      0        2 
  23 chr23_30491993     AKia    G    T        0      0        2 
  23 chr23_30491993     AOna    G    T        0      0        2 
  23 chr23_30491993     ASom    G    T        0      0        2 
  23 chr23_30491993     HCab    G    T        0      0        2 
  23 chr23_30491993     HPrz    G    T        0      0        2 
  23 chr23_30491993     ZBoe    G    T        0      0        2 
  23 chr23_30491993     ZGre    G    T      0.5      1        2 
  23 chr23_30491993     ZHar    G    T        0      0        2 
  23 chr23_30491993   Sample    G    T        0      0        2 
  23 chr23_30497061     AAsi    A    G        0      0        2 
  23 chr23_30497061     AKia    A    G        0      0        2 
  23 chr23_30497061     AOna    A    G        0      0        2 
  23 chr23_30497061     ASom    A    G        0      0        2 
  23 chr23_30497061     HCab    A    G        1      2        2 
  23 chr23_30497061     HPrz    A    G        1      2        2 
  23 chr23_30497061     ZBoe    A    G        0      0        2 
  23 chr23_30497061     ZGre    A    G        0      0        2 
  23 chr23_30497061     ZHar    A    G        0      0        2 
  23 chr23_30497061   Sample    A    G        0      0        2 
  23 chr23_30508289     AAsi    C    T        0      0        2 
  23 chr23_30508289     AKia    C    T        0      0        2 
  23 chr23_30508289     AOna    C    T        0      0        2 
  23 chr23_30508289     ASom    C    T        0      0        2 
  23 chr23_30508289     HCab    C    T        1      2        2 
  23 chr23_30508289     HPrz    C    T        1      2        2 
  23 chr23_30508289     ZBoe    C    T        0      0        2 
  23 chr23_30508289     ZGre    C    T        0      0        2 
  23 chr23_30508289     ZHar    C    T        0      0        2 
  23 chr23_30508289   Sample    C    T        0      0        2 
  23 chr23_30511238     AAsi    G    A        0      0        2 
  23 chr23_30511238     AKia    G    A        0      0        2 
  23 chr23_30511238     AOna    G    A        0      0        2 
  23 chr23_30511238     ASom    G    A        0      0        2 
  23 chr23_30511238     HCab    G    A        0      0        2 
  23 chr23_30511238     HPrz    G    A        0      0        2 
  23 chr23_30511238     ZBoe    G    A        0      0        2 
  23 chr23_30511238     ZGre    G    A        0      0        2 
  23 chr23_30511238     ZHar    G    A      0.5      1        2 
  23 chr23_30511238   Sample    G    A        0      0        2 
  23 chr23_30516924     AAsi    T    C        0      0        2 
  23 chr23_30516924     AKia    T    C        0      0        2 
  23 chr23_30516924     AOna    T    C        0      0        2 
  23 chr23_30516924     ASom    T    C        0      0        2 
  23 chr23_30516924     HCab    T    C        1      2        2 
  23 chr23_30516924     HPrz    T    C        1      2        2 
  23 chr23_30516924     ZBoe    T    C        0      0        2 
  23 chr23_30516924     ZGre    T    C        0      0        2 
  23 chr23_30516924     ZHar    T    C        0      0        2 
  23 chr23_30516924   Sample    T    C        0      0        2 
  23 chr23_30520191     AAsi    A    G        0      0        2 
  23 chr23_30520191     AKia    A    G        0      0        2 
  23 chr23_30520191     AOna    A    G        0      0        2 
  23 chr23_30520191     ASom    A    G        0      0        2 
  23 chr23_30520191     HCab    A    G        1      2        2 
  23 chr23_30520191     HPrz    A    G        1      2        2 
  23 chr23_30520191     ZBoe    A    G        0      0        2 
  23 chr23_30520191     ZGre    A    G        0      0        2 
  23 chr23_30520191     ZHar    A    G        0      0        2 
  23 chr23_30520191   Sample    A    G        0      0        2 
  23 chr23_30529116     AAsi    G    A        0      0        2 
  23 chr23_30529116     AKia    G    A        0      0        2 
  23 chr23_30529116     AOna    G    A        0      0        2 
  23 chr23_30529116     ASom    G    A        1      2        2 
  23 chr23_30529116     HCab    G    A        0      0        2 
  23 chr23_30529116     HPrz    G    A        0      0        2 
  23 chr23_30529116     ZBoe    G    A        0      0        2 
  23 chr23_30529116     ZGre    G    A        0      0        2 
  23 chr23_30529116     ZHar    G    A        0      0        2 
  23 chr23_30529116   Sample    G    A        0      0        2 
  23 chr23_30531056     AAsi    C    T        0      0        2 
  23 chr23_30531056     AKia    C    T        0      0        2 
  23 chr23_30531056     AOna    C    T        0      0        2 
  23 chr23_30531056     ASom    C    T        0      0        2 
  23 chr23_30531056     HCab    C    T        0      0        2 
  23 chr23_30531056     HPrz    C    T        0      0        2 
  23 chr23_30531056     ZBoe    C    T      0.5      1        2 
  23 chr23_30531056     ZGre    C    T        0      0        2 
  23 chr23_30531056     ZHar    C    T        0      0        2 
  23 chr23_30531056   Sample    C    T        0      0        2 
  23 chr23_30537711     AAsi    A    G        0      0        2 
  23 chr23_30537711     AKia    A    G        0      0        2 
  23 chr23_30537711     AOna    A    G        0      0        2 
  23 chr23_30537711     ASom    A    G        0      0        2 
  23 chr23_30537711     HCab    A    G        1      2        2 
  23 chr23_30537711     HPrz    A    G        1      2        2 
  23 chr23_30537711     ZBoe    A    G        0      0        2 
  23 chr23_30537711     ZGre    A    G        0      0        2 
  23 chr23_30537711     ZHar    A    G        0      0        2 
  23 chr23_30537711   Sample    A    G        0      0        2 
  23 chr23_30547660     AAsi    T    C        0      0        2 
  23 chr23_30547660     AKia    T    C        0      0        2 
  23 chr23_30547660     AOna    T    C        0      0        2 
  23 chr23_30547660     ASom    T    C        0      0        2 
  23 chr23_30547660     HCab    T    C        1      2        2 
  23 chr23_30547660     HPrz    T    C        1      2        2 
  23 chr23_30547660     ZBoe    T    C        0      0        2 
  23 chr23_30547660     ZGre    T    C        0      0        2 
  23 chr23_30547660     ZHar    T    C        0      0        2 
  23 chr23_30547660   Sample    T    C        0      0        2 
  23 chr23_30556957     AAsi    A    C        0      0        2 
  23 chr23_30556957     AKia    A    C        0      0        2 
  23 chr23_30556957     AOna    A    C        1      2        2 
  23 chr23_30556957     ASom    A    C        0      0        2 
  23 chr23_30556957     HCab    A    C        0      0        2 
  23 chr23_30556957     HPrz    A    C        0      0        2 
  23 chr23_30556957     ZBoe    A    C        0      0        2 
  23 chr23_30556957     ZGre    A    C        0      0        2 
  23 chr23_30556957     ZHar    A    C        0      0        2 
  23 chr23_30556957   Sample    A    C        0      0        2 
  23 chr23_30560571     AAsi    A    G        0      0        2 
  23 chr23_30560571     AKia    A    G        0      0        2 
  23 chr23_30560571     AOna    A    G        0      0        2 
  23 chr23_30560571     ASom    A    G        0      0        2 
  23 chr23_30560571     HCab    A    G        0      0        2 
  23 chr23_30560571     HPrz    A    G        0      0        2 
  23 chr23_30560571     ZBoe    A    G        0      0        2 
  23 chr23_30560571     ZGre    A    G        1      2        2 
  23 chr23_30560571     ZHar    A    G        0      0        2 
  23 chr23_30560571   Sample    A    G        0      0        2 
  23 chr23_30561290     AAsi    G    A        0      0        2 
  23 chr23_30561290     AKia    G    A        0      0        2 
  23 chr23_30561290     AOna    G    A        0      0        2 
  23 chr23_30561290     ASom    G    A        0      0        2 
  23 chr23_30561290     HCab    G    A        0      0        2 
  23 chr23_30561290     HPrz    G    A        0      0        2 
  23 chr23_30561290     ZBoe    G    A        0      0        2 
  23 chr23_30561290     ZGre    G    A        0      0        2 
  23 chr23_30561290     ZHar    G    A      0.5      1        2 
  23 chr23_30561290   Sample    G    A        0      0        2 
  23 chr23_30561534     AAsi    C    T        0      0        2 
  23 chr23_30561534     AKia    C    T        0      0        2 
  23 chr23_30561534     AOna    C    T        0      0        2 
  23 chr23_30561534     ASom    C    T        0      0        2 
  23 chr23_30561534     HCab    C    T        0      0        2 
  23 chr23_30561534     HPrz    C    T        0      0        2 
  23 chr23_30561534     ZBoe    C    T        0      0        2 
  23 chr23_30561534     ZGre    C    T        0      0        2 
  23 chr23_30561534     ZHar    C    T      0.5      1        2 
  23 chr23_30561534   Sample    C    T        0      0        2 
  23 chr23_30567076     AAsi    G    A        0      0        2 
  23 chr23_30567076     AKia    G    A        0      0        2 
  23 chr23_30567076     AOna    G    A        0      0        2 
  23 chr23_30567076     ASom    G    A        0      0        2 
  23 chr23_30567076     HCab    G    A        1      2        2 
  23 chr23_30567076     HPrz    G    A        1      2        2 
  23 chr23_30567076     ZBoe    G    A        0      0        2 
  23 chr23_30567076     ZGre    G    A        0      0        2 
  23 chr23_30567076     ZHar    G    A        0      0        2 
  23 chr23_30567076   Sample    G    A        0      0        2 
  23 chr23_30567914     AAsi    A    T        0      0        2 
  23 chr23_30567914     AKia    A    T        0      0        2 
  23 chr23_30567914     AOna    A    T        0      0        2 
  23 chr23_30567914     ASom    A    T        0      0        2 
  23 chr23_30567914     HCab    A    T        1      2        2 
  23 chr23_30567914     HPrz    A    T        1      2        2 
  23 chr23_30567914     ZBoe    A    T        0      0        2 
  23 chr23_30567914     ZGre    A    T        0      0        2 
  23 chr23_30567914     ZHar    A    T        0      0        2 
  23 chr23_30567914   Sample    A    T        0      0        2 
  23 chr23_30569721     AAsi    C    G        0      0        2 
  23 chr23_30569721     AKia    C    G        1      2        2 
  23 chr23_30569721     AOna    C    G        1      2        2 
  23 chr23_30569721     ASom    C    G        0      0        2 
  23 chr23_30569721     HCab    C    G        0      0        2 
  23 chr23_30569721     HPrz    C    G        0      0        2 
  23 chr23_30569721     ZBoe    C    G        0      0        2 
  23 chr23_30569721     ZGre    C    G        0      0        2 
  23 chr23_30569721     ZHar    C    G        0      0        2 
  23 chr23_30569721   Sample    C    G        0      0        2 
  23 chr23_30575598     AAsi    C    T        0      0        2 
  23 chr23_30575598     AKia    C    T        0      0        2 
  23 chr23_30575598     AOna    C    T        1      2        2 
  23 chr23_30575598     ASom    C    T        0      0        2 
  23 chr23_30575598     HCab    C    T        0      0        2 
  23 chr23_30575598     HPrz    C    T        0      0        2 
  23 chr23_30575598     ZBoe    C    T        0      0        2 
  23 chr23_30575598     ZGre    C    T        0      0        2 
  23 chr23_30575598     ZHar    C    T        0      0        2 
  23 chr23_30575598   Sample    C    T        0      0        2 
  23 chr23_30589850     AAsi    G    A        0      0        2 
  23 chr23_30589850     AKia    G    A        0      0        2 
  23 chr23_30589850     AOna    G    A        0      0        2 
  23 chr23_30589850     ASom    G    A        0      0        2 
  23 chr23_30589850     HCab    G    A        1      2        2 
  23 chr23_30589850     HPrz    G    A        0      0        2 
  23 chr23_30589850     ZBoe    G    A        0      0        2 
  23 chr23_30589850     ZGre    G    A        0      0        2 
  23 chr23_30589850     ZHar    G    A        0      0        2 
  23 chr23_30589850   Sample    G    A        0      0        2 
  23 chr23_30593606     AAsi    A    C        0      0        2 
  23 chr23_30593606     AKia    A    C        0      0        2 
  23 chr23_30593606     AOna    A    C        0      0        2 
  23 chr23_30593606     ASom    A    C        0      0        2 
  23 chr23_30593606     HCab    A    C        1      2        2 
  23 chr23_30593606     HPrz    A    C        1      2        2 
  23 chr23_30593606     ZBoe    A    C        0      0        2 
  23 chr23_30593606     ZGre    A    C        0      0        2 
  23 chr23_30593606     ZHar    A    C        0      0        2 
  23 chr23_30593606   Sample    A    C        0      0        2 
  23 chr23_30597366     AAsi    G    T        0      0        2 
  23 chr23_30597366     AKia    G    T        0      0        2 
  23 chr23_30597366     AOna    G    T        0      0        2 
  23 chr23_30597366     ASom    G    T        0      0        2 
  23 chr23_30597366     HCab    G    T        1      2        2 
  23 chr23_30597366     HPrz    G    T        0      0        2 
  23 chr23_30597366     ZBoe    G    T        0      0        2 
  23 chr23_30597366     ZGre    G    T        0      0        2 
  23 chr23_30597366     ZHar    G    T        0      0        2 
  23 chr23_30597366   Sample    G    T        0      0        2 
  23 chr23_30611110     AAsi    G    C        0      0        2 
  23 chr23_30611110     AKia    G    C        0      0        2 
  23 chr23_30611110     AOna    G    C        0      0        2 
  23 chr23_30611110     ASom    G    C        0      0        2 
  23 chr23_30611110     HCab    G    C        1      2        2 
  23 chr23_30611110     HPrz    G    C        1      2        2 
  23 chr23_30611110     ZBoe    G    C        0      0        2 
  23 chr23_30611110     ZGre    G    C        0      0        2 
  23 chr23_30611110     ZHar    G    C        0      0        2 
  23 chr23_30611110   Sample    G    C        0      0        2 
  23 chr23_30617123     AAsi    C    T        0      0        2 
  23 chr23_30617123     AKia    C    T        0      0        2 
  23 chr23_30617123     AOna    C    T        0      0        2 
  23 chr23_30617123     ASom    C    T        0      0        2 
  23 chr23_30617123     HCab    C    T        1      2        2 
  23 chr23_30617123     HPrz    C    T        1      2        2 
  23 chr23_30617123     ZBoe    C    T        0      0        2 
  23 chr23_30617123     ZGre    C    T        0      0        2 
  23 chr23_30617123     ZHar    C    T        0      0        2 
  23 chr23_30617123   Sample    C    T        0      0        2 
  23 chr23_30617132     AAsi    A    G        0      0        2 
  23 chr23_30617132     AKia    A    G      0.5      1        2 
  23 chr23_30617132     AOna    A    G        0      0        2 
  23 chr23_30617132     ASom    A    G        0      0        2 
  23 chr23_30617132     HCab    A    G        0      0        2 
  23 chr23_30617132     HPrz    A    G        0      0        2 
  23 chr23_30617132     ZBoe    A    G        0      0        2 
  23 chr23_30617132     ZGre    A    G        0      0        2 
  23 chr23_30617132     ZHar    A    G        0      0        2 
  23 chr23_30617132   Sample    A    G        0      0        2 
  23 chr23_30617199     AAsi    C    G        0      0        2 
  23 chr23_30617199     AKia    C    G        0      0        2 
  23 chr23_30617199     AOna    C    G        0      0        2 
  23 chr23_30617199     ASom    C    G        0      0        2 
  23 chr23_30617199     HCab    C    G        0      0        2 
  23 chr23_30617199     HPrz    C    G        0      0        2 
  23 chr23_30617199     ZBoe    C    G      0.5      1        2 
  23 chr23_30617199     ZGre    C    G        0      0        2 
  23 chr23_30617199     ZHar    C    G        0      0        2 
  23 chr23_30617199   Sample    C    G        0      0        2 
  23 chr23_30622721     AAsi    A    G        0      0        2 
  23 chr23_30622721     AKia    A    G        0      0        2 
  23 chr23_30622721     AOna    A    G        0      0        2 
  23 chr23_30622721     ASom    A    G        0      0        2 
  23 chr23_30622721     HCab    A    G        0      0        2 
  23 chr23_30622721     HPrz    A    G        0      0        2 
  23 chr23_30622721     ZBoe    A    G      0.5      1        2 
  23 chr23_30622721     ZGre    A    G        0      0        2 
  23 chr23_30622721     ZHar    A    G        0      0        2 
  23 chr23_30622721   Sample    A    G        0      0        2 
  23 chr23_30630079     AAsi    T    C        0      0        2 
  23 chr23_30630079     AKia    T    C        0      0        2 
  23 chr23_30630079     AOna    T    C        0      0        2 
  23 chr23_30630079     ASom    T    C        0      0        2 
  23 chr23_30630079     HCab    T    C        0      0        2 
  23 chr23_30630079     HPrz    T    C        0      0        2 
  23 chr23_30630079     ZBoe    T    C        0      0        2 
  23 chr23_30630079     ZGre    T    C      0.5      1        2 
  23 chr23_30630079     ZHar    T    C        0      0        2 
  23 chr23_30630079   Sample    T    C        0      0        2 
  23 chr23_30640865     AAsi    G    A        0      0        2 
  23 chr23_30640865     AKia    G    A        0      0        2 
  23 chr23_30640865     AOna    G    A        0      0        2 
  23 chr23_30640865     ASom    G    A        0      0        2 
  23 chr23_30640865     HCab    G    A        1      2        2 
  23 chr23_30640865     HPrz    G    A        1      2        2 
  23 chr23_30640865     ZBoe    G    A        0      0        2 
  23 chr23_30640865     ZGre    G    A        0      0        2 
  23 chr23_30640865     ZHar    G    A        0      0        2 
  23 chr23_30640865   Sample    G    A        0      0        2 
  23 chr23_30641987     AAsi    T    C        0      0        2 
  23 chr23_30641987     AKia    T    C      0.5      1        2 
  23 chr23_30641987     AOna    T    C        0      0        2 
  23 chr23_30641987     ASom    T    C        0      0        2 
  23 chr23_30641987     HCab    T    C        0      0        2 
  23 chr23_30641987     HPrz    T    C        0      0        2 
  23 chr23_30641987     ZBoe    T    C        0      0        2 
  23 chr23_30641987     ZGre    T    C        0      0        2 
  23 chr23_30641987     ZHar    T    C        0      0        2 
  23 chr23_30641987   Sample    T    C        0      0        2 
  23 chr23_30654659     AAsi    C    T        1      2        2 
  23 chr23_30654659     AKia    C    T        0      0        2 
  23 chr23_30654659     AOna    C    T        0      0        2 
  23 chr23_30654659     ASom    C    T        1      2        2 
  23 chr23_30654659     HCab    C    T        0      0        2 
  23 chr23_30654659     HPrz    C    T        0      0        2 
  23 chr23_30654659     ZBoe    C    T        0      0        2 
  23 chr23_30654659     ZGre    C    T        0      0        2 
  23 chr23_30654659     ZHar    C    T        0      0        2 
  23 chr23_30654659   Sample    C    T        1      2        2 
  23 chr23_30666119     AAsi    T    C        0      0        2 
  23 chr23_30666119     AKia    T    C      0.5      1        2 
  23 chr23_30666119     AOna    T    C        0      0        2 
  23 chr23_30666119     ASom    T    C        0      0        2 
  23 chr23_30666119     HCab    T    C        0      0        2 
  23 chr23_30666119     HPrz    T    C        0      0        2 
  23 chr23_30666119     ZBoe    T    C        0      0        2 
  23 chr23_30666119     ZGre    T    C        0      0        2 
  23 chr23_30666119     ZHar    T    C        0      0        2 
  23 chr23_30666119   Sample    T    C        0      0        2 
  23 chr23_30668599     AAsi    C    T        0      0        2 
  23 chr23_30668599     AKia    C    T        0      0        2 
  23 chr23_30668599     AOna    C    T        0      0        2 
  23 chr23_30668599     ASom    C    T        0      0        2 
  23 chr23_30668599     HCab    C    T        0      0        2 
  23 chr23_30668599     HPrz    C    T        0      0        2 
  23 chr23_30668599     ZBoe    C    T        0      0        2 
  23 chr23_30668599     ZGre    C    T        0      0        2 
  23 chr23_30668599     ZHar    C    T        1      2        2 
  23 chr23_30668599   Sample    C    T        0      0        2 
  23 chr23_30670513     AAsi    C    T        0      0        2 
  23 chr23_30670513     AKia    C    T        0      0        2 
  23 chr23_30670513     AOna    C    T        0      0        2 
  23 chr23_30670513     ASom    C    T        0      0        2 
  23 chr23_30670513     HCab    C    T        1      2        2 
  23 chr23_30670513     HPrz    C    T        1      2        2 
  23 chr23_30670513     ZBoe    C    T        0      0        2 
  23 chr23_30670513     ZGre    C    T        0      0        2 
  23 chr23_30670513     ZHar    C    T        0      0        2 
  23 chr23_30670513   Sample    C    T        0      0        2 
  23 chr23_30679624     AAsi    G    A        0      0        2 
  23 chr23_30679624     AKia    G    A        0      0        2 
  23 chr23_30679624     AOna    G    A        0      0        2 
  23 chr23_30679624     ASom    G    A        0      0        2 
  23 chr23_30679624     HCab    G    A        1      2        2 
  23 chr23_30679624     HPrz    G    A        1      2        2 
  23 chr23_30679624     ZBoe    G    A        0      0        2 
  23 chr23_30679624     ZGre    G    A        0      0        2 
  23 chr23_30679624     ZHar    G    A        0      0        2 
  23 chr23_30679624   Sample    G    A        0      0        2 
  23 chr23_30682603     AAsi    G    A        0      0        2 
  23 chr23_30682603     AKia    G    A        0      0        2 
  23 chr23_30682603     AOna    G    A        0      0        2 
  23 chr23_30682603     ASom    G    A        0      0        2 
  23 chr23_30682603     HCab    G    A        0      0        2 
  23 chr23_30682603     HPrz    G    A        0      0        2 
  23 chr23_30682603     ZBoe    G    A        0      0        2 
  23 chr23_30682603     ZGre    G    A        0      0        2 
  23 chr23_30682603     ZHar    G    A        1      2        2 
  23 chr23_30682603   Sample    G    A        0      0        2 
  23 chr23_30702894     AAsi    A    G        0      0        2 
  23 chr23_30702894     AKia    A    G        0      0        2 
  23 chr23_30702894     AOna    A    G        0      0        2 
  23 chr23_30702894     ASom    A    G        0      0        2 
  23 chr23_30702894     HCab    A    G        0      0        2 
  23 chr23_30702894     HPrz    A    G        0      0        2 
  23 chr23_30702894     ZBoe    A    G        0      0        2 
  23 chr23_30702894     ZGre    A    G      0.5      1        2 
  23 chr23_30702894     ZHar    A    G        0      0        2 
  23 chr23_30702894   Sample    A    G        0      0        2 
  23 chr23_30703483     AAsi    A    G        0      0        2 
  23 chr23_30703483     AKia    A    G        0      0        2 
  23 chr23_30703483     AOna    A    G        0      0        2 
  23 chr23_30703483     ASom    A    G        0      0        2 
  23 chr23_30703483     HCab    A    G        1      2        2 
  23 chr23_30703483     HPrz    A    G        1      2        2 
  23 chr23_30703483     ZBoe    A    G        0      0        2 
  23 chr23_30703483     ZGre    A    G        0      0        2 
  23 chr23_30703483     ZHar    A    G        0      0        2 
  23 chr23_30703483   Sample    A    G        0      0        2 
  23 chr23_30706341     AAsi    A    G        0      0        2 
  23 chr23_30706341     AKia    A    G        0      0        2 
  23 chr23_30706341     AOna    A    G        0      0        2 
  23 chr23_30706341     ASom    A    G        0      0        2 
  23 chr23_30706341     HCab    A    G        0      0        2 
  23 chr23_30706341     HPrz    A    G        0      0        2 
  23 chr23_30706341     ZBoe    A    G        0      0        2 
  23 chr23_30706341     ZGre    A    G      0.5      1        2 
  23 chr23_30706341     ZHar    A    G        0      0        2 
  23 chr23_30706341   Sample    A    G        0      0        2 
  23 chr23_30711907     AAsi    A    G        0      0        2 
  23 chr23_30711907     AKia    A    G        0      0        2 
  23 chr23_30711907     AOna    A    G        0      0        2 
  23 chr23_30711907     ASom    A    G        0      0        2 
  23 chr23_30711907     HCab    A    G        1      2        2 
  23 chr23_30711907     HPrz    A    G        1      2        2 
  23 chr23_30711907     ZBoe    A    G        0      0        2 
  23 chr23_30711907     ZGre    A    G        0      0        2 
  23 chr23_30711907     ZHar    A    G        0      0        2 
  23 chr23_30711907   Sample    A    G        0      0        2 
  23 chr23_30712969     AAsi    C    T        0      0        2 
  23 chr23_30712969     AKia    C    T      0.5      1        2 
  23 chr23_30712969     AOna    C    T        0      0        2 
  23 chr23_30712969     ASom    C    T        0      0        2 
  23 chr23_30712969     HCab    C    T        0      0        2 
  23 chr23_30712969     HPrz    C    T        0      0        2 
  23 chr23_30712969     ZBoe    C    T        0      0        2 
  23 chr23_30712969     ZGre    C    T        0      0        2 
  23 chr23_30712969     ZHar    C    T        0      0        2 
  23 chr23_30712969   Sample    C    T        0      0        2 
  23 chr23_30721859     AAsi    C    G        0      0        2 
  23 chr23_30721859     AKia    C    G        0      0        2 
  23 chr23_30721859     AOna    C    G        0      0        2 
  23 chr23_30721859     ASom    C    G      0.5      1        2 
  23 chr23_30721859     HCab    C    G        0      0        2 
  23 chr23_30721859     HPrz    C    G        0      0        2 
  23 chr23_30721859     ZBoe    C    G        0      0        2 
  23 chr23_30721859     ZGre    C    G        0      0        2 
  23 chr23_30721859     ZHar    C    G        0      0        2 
  23 chr23_30721859   Sample    C    G        0      0        2 
  23 chr23_30729594     AAsi    C    T        0      0        2 
  23 chr23_30729594     AKia    C    T        0      0        2 
  23 chr23_30729594     AOna    C    T        0      0        2 
  23 chr23_30729594     ASom    C    T        0      0        2 
  23 chr23_30729594     HCab    C    T        0      0        2 
  23 chr23_30729594     HPrz    C    T      0.5      1        2 
  23 chr23_30729594     ZBoe    C    T        0      0        2 
  23 chr23_30729594     ZGre    C    T        0      0        2 
  23 chr23_30729594     ZHar    C    T        0      0        2 
  23 chr23_30729594   Sample    C    T        0      0        2 
  23 chr23_30736758     AAsi    A    T        0      0        2 
  23 chr23_30736758     AKia    A    T        0      0        2 
  23 chr23_30736758     AOna    A    T        0      0        2 
  23 chr23_30736758     ASom    A    T        0      0        2 
  23 chr23_30736758     HCab    A    T        1      2        2 
  23 chr23_30736758     HPrz    A    T        1      2        2 
  23 chr23_30736758     ZBoe    A    T        0      0        2 
  23 chr23_30736758     ZGre    A    T        0      0        2 
  23 chr23_30736758     ZHar    A    T        0      0        2 
  23 chr23_30736758   Sample    A    T        0      0        2 
  23 chr23_30737119     AAsi    A    G        0      0        2 
  23 chr23_30737119     AKia    A    G        0      0        2 
  23 chr23_30737119     AOna    A    G        0      0        2 
  23 chr23_30737119     ASom    A    G        0      0        2 
  23 chr23_30737119     HCab    A    G        0      0        2 
  23 chr23_30737119     HPrz    A    G        0      0        2 
  23 chr23_30737119     ZBoe    A    G        0      0        2 
  23 chr23_30737119     ZGre    A    G        0      0        2 
  23 chr23_30737119     ZHar    A    G        1      2        2 
  23 chr23_30737119   Sample    A    G        0      0        2 
  23 chr23_30751148     AAsi    G    A        0      0        2 
  23 chr23_30751148     AKia    G    A        0      0        2 
  23 chr23_30751148     AOna    G    A        0      0        2 
  23 chr23_30751148     ASom    G    A        0      0        2 
  23 chr23_30751148     HCab    G    A        0      0        2 
  23 chr23_30751148     HPrz    G    A        0      0        2 
  23 chr23_30751148     ZBoe    G    A      0.5      1        2 
  23 chr23_30751148     ZGre    G    A        0      0        2 
  23 chr23_30751148     ZHar    G    A        0      0        2 
  23 chr23_30751148   Sample    G    A        0      0        2 
  23 chr23_30753128     AAsi    C    G        0      0        2 
  23 chr23_30753128     AKia    C    G        1      2        2 
  23 chr23_30753128     AOna    C    G        0      0        2 
  23 chr23_30753128     ASom    C    G        0      0        2 
  23 chr23_30753128     HCab    C    G        0      0        2 
  23 chr23_30753128     HPrz    C    G        0      0        2 
  23 chr23_30753128     ZBoe    C    G        0      0        2 
  23 chr23_30753128     ZGre    C    G        0      0        2 
  23 chr23_30753128     ZHar    C    G        0      0        2 
  23 chr23_30753128   Sample    C    G        0      0        2 
  23 chr23_30757751     AAsi    G    A        0      0        2 
  23 chr23_30757751     AKia    G    A        1      2        2 
  23 chr23_30757751     AOna    G    A        0      0        2 
  23 chr23_30757751     ASom    G    A        0      0        2 
  23 chr23_30757751     HCab    G    A        0      0        2 
  23 chr23_30757751     HPrz    G    A        0      0        2 
  23 chr23_30757751     ZBoe    G    A        0      0        2 
  23 chr23_30757751     ZGre    G    A        0      0        2 
  23 chr23_30757751     ZHar    G    A        0      0        2 
  23 chr23_30757751   Sample    G    A        0      0        2 
  23 chr23_30759098     AAsi    A    G        0      0        2 
  23 chr23_30759098     AKia    A    G        0      0        2 
  23 chr23_30759098     AOna    A    G        0      0        2 
  23 chr23_30759098     ASom    A    G        0      0        2 
  23 chr23_30759098     HCab    A    G        1      2        2 
  23 chr23_30759098     HPrz    A    G        1      2        2 
  23 chr23_30759098     ZBoe    A    G        0      0        2 
  23 chr23_30759098     ZGre    A    G        0      0        2 
  23 chr23_30759098     ZHar    A    G        0      0        2 
  23 chr23_30759098   Sample    A    G        0      0        2 
  23 chr23_30759266     AAsi    G    T        0      0        2 
  23 chr23_30759266     AKia    G    T        0      0        2 
  23 chr23_30759266     AOna    G    T        0      0        2 
  23 chr23_30759266     ASom    G    T        0      0        2 
  23 chr23_30759266     HCab    G    T        1      2        2 
  23 chr23_30759266     HPrz    G    T        1      2        2 
  23 chr23_30759266     ZBoe    G    T        0      0        2 
  23 chr23_30759266     ZGre    G    T        0      0        2 
  23 chr23_30759266     ZHar    G    T        0      0        2 
  23 chr23_30759266   Sample    G    T        0      0        2 
  23 chr23_30764451     AAsi    T    A        0      0        2 
  23 chr23_30764451     AKia    T    A        0      0        2 
  23 chr23_30764451     AOna    T    A        0      0        2 
  23 chr23_30764451     ASom    T    A        0      0        2 
  23 chr23_30764451     HCab    T    A        1      2        2 
  23 chr23_30764451     HPrz    T    A        1      2        2 
  23 chr23_30764451     ZBoe    T    A        0      0        2 
  23 chr23_30764451     ZGre    T    A        0      0        2 
  23 chr23_30764451     ZHar    T    A        0      0        2 
  23 chr23_30764451   Sample    T    A        0      0        2 
  23 chr23_30774140     AAsi    C    A        0      0        2 
  23 chr23_30774140     AKia    C    A        0      0        2 
  23 chr23_30774140     AOna    C    A        1      2        2 
  23 chr23_30774140     ASom    C    A        0      0        2 
  23 chr23_30774140     HCab    C    A        0      0        2 
  23 chr23_30774140     HPrz    C    A        0      0        2 
  23 chr23_30774140     ZBoe    C    A        0      0        2 
  23 chr23_30774140     ZGre    C    A        0      0        2 
  23 chr23_30774140     ZHar    C    A        0      0        2 
  23 chr23_30774140   Sample    C    A        0      0        2 
  23 chr23_30784719     AAsi    G    A        0      0        2 
  23 chr23_30784719     AKia    G    A        0      0        2 
  23 chr23_30784719     AOna    G    A        0      0        2 
  23 chr23_30784719     ASom    G    A        0      0        2 
  23 chr23_30784719     HCab    G    A        0      0        2 
  23 chr23_30784719     HPrz    G    A        0      0        2 
  23 chr23_30784719     ZBoe    G    A        1      2        2 
  23 chr23_30784719     ZGre    G    A        0      0        2 
  23 chr23_30784719     ZHar    G    A        1      2        2 
  23 chr23_30784719   Sample    G    A        0      0        2 
  23 chr23_30785230     AAsi    G    T        0      0        2 
  23 chr23_30785230     AKia    G    T        0      0        2 
  23 chr23_30785230     AOna    G    T        1      2        2 
  23 chr23_30785230     ASom    G    T        0      0        2 
  23 chr23_30785230     HCab    G    T        0      0        2 
  23 chr23_30785230     HPrz    G    T        0      0        2 
  23 chr23_30785230     ZBoe    G    T        0      0        2 
  23 chr23_30785230     ZGre    G    T        0      0        2 
  23 chr23_30785230     ZHar    G    T        0      0        2 
  23 chr23_30785230   Sample    G    T        0      0        2 
  23 chr23_30797647     AAsi    G    T        0      0        2 
  23 chr23_30797647     AKia    G    T        1      2        2 
  23 chr23_30797647     AOna    G    T        0      0        2 
  23 chr23_30797647     ASom    G    T        0      0        2 
  23 chr23_30797647     HCab    G    T        0      0        2 
  23 chr23_30797647     HPrz    G    T        0      0        2 
  23 chr23_30797647     ZBoe    G    T        0      0        2 
  23 chr23_30797647     ZGre    G    T        0      0        2 
  23 chr23_30797647     ZHar    G    T        0      0        2 
  23 chr23_30797647   Sample    G    T        0      0        2 
  23 chr23_30798875     AAsi    T    C        0      0        2 
  23 chr23_30798875     AKia    T    C        0      0        2 
  23 chr23_30798875     AOna    T    C        0      0        2 
  23 chr23_30798875     ASom    T    C        0      0        2 
  23 chr23_30798875     HCab    T    C        0      0        2 
  23 chr23_30798875     HPrz    T    C        0      0        2 
  23 chr23_30798875     ZBoe    T    C        0      0        2 
  23 chr23_30798875     ZGre    T    C        0      0        2 
  23 chr23_30798875     ZHar    T    C      0.5      1        2 
  23 chr23_30798875   Sample    T    C        0      0        2 
  23 chr23_30806636     AAsi    T    C        0      0        2 
  23 chr23_30806636     AKia    T    C        0      0        2 
  23 chr23_30806636     AOna    T    C        0      0        2 
  23 chr23_30806636     ASom    T    C        0      0        2 
  23 chr23_30806636     HCab    T    C        1      2        2 
  23 chr23_30806636     HPrz    T    C        0      0        2 
  23 chr23_30806636     ZBoe    T    C        0      0        2 
  23 chr23_30806636     ZGre    T    C        0      0        2 
  23 chr23_30806636     ZHar    T    C        0      0        2 
  23 chr23_30806636   Sample    T    C        0      0        2 
  23 chr23_30816161     AAsi    A    G        0      0        2 
  23 chr23_30816161     AKia    A    G        1      2        2 
  23 chr23_30816161     AOna    A    G      0.5      1        2 
  23 chr23_30816161     ASom    A    G        0      0        2 
  23 chr23_30816161     HCab    A    G        0      0        2 
  23 chr23_30816161     HPrz    A    G        0      0        2 
  23 chr23_30816161     ZBoe    A    G        0      0        2 
  23 chr23_30816161     ZGre    A    G        0      0        2 
  23 chr23_30816161     ZHar    A    G        0      0        2 
  23 chr23_30816161   Sample    A    G        0      0        2 
  23 chr23_30828732     AAsi    A    C        0      0        2 
  23 chr23_30828732     AKia    A    C        0      0        2 
  23 chr23_30828732     AOna    A    C        0      0        2 
  23 chr23_30828732     ASom    A    C        0      0        2 
  23 chr23_30828732     HCab    A    C        1      2        2 
  23 chr23_30828732     HPrz    A    C        1      2        2 
  23 chr23_30828732     ZBoe    A    C        0      0        2 
  23 chr23_30828732     ZGre    A    C        0      0        2 
  23 chr23_30828732     ZHar    A    C        0      0        2 
  23 chr23_30828732   Sample    A    C        0      0        2 
  23 chr23_30832397     AAsi    A    G        0      0        2 
  23 chr23_30832397     AKia    A    G        0      0        2 
  23 chr23_30832397     AOna    A    G      0.5      1        2 
  23 chr23_30832397     ASom    A    G        0      0        2 
  23 chr23_30832397     HCab    A    G        0      0        2 
  23 chr23_30832397     HPrz    A    G        0      0        2 
  23 chr23_30832397     ZBoe    A    G        0      0        2 
  23 chr23_30832397     ZGre    A    G        0      0        2 
  23 chr23_30832397     ZHar    A    G        0      0        2 
  23 chr23_30832397   Sample    A    G        0      0        2 
  23 chr23_30833041     AAsi    T    C        0      0        2 
  23 chr23_30833041     AKia    T    C        0      0        2 
  23 chr23_30833041     AOna    T    C      0.5      1        2 
  23 chr23_30833041     ASom    T    C        0      0        2 
  23 chr23_30833041     HCab    T    C        0      0        2 
  23 chr23_30833041     HPrz    T    C        0      0        2 
  23 chr23_30833041     ZBoe    T    C        0      0        2 
  23 chr23_30833041     ZGre    T    C        0      0        2 
  23 chr23_30833041     ZHar    T    C        0      0        2 
  23 chr23_30833041   Sample    T    C        0      0        2 
  23 chr23_30833794     AAsi    T    G        0      0        2 
  23 chr23_30833794     AKia    T    G        0      0        2 
  23 chr23_30833794     AOna    T    G        0      0        2 
  23 chr23_30833794     ASom    T    G        0      0        2 
  23 chr23_30833794     HCab    T    G        1      2        2 
  23 chr23_30833794     HPrz    T    G        1      2        2 
  23 chr23_30833794     ZBoe    T    G        0      0        2 
  23 chr23_30833794     ZGre    T    G        0      0        2 
  23 chr23_30833794     ZHar    T    G        0      0        2 
  23 chr23_30833794   Sample    T    G        0      0        2 
  23 chr23_30836978     AAsi    A    T        0      0        2 
  23 chr23_30836978     AKia    A    T        0      0        2 
  23 chr23_30836978     AOna    A    T        0      0        2 
  23 chr23_30836978     ASom    A    T        0      0        2 
  23 chr23_30836978     HCab    A    T        1      2        2 
  23 chr23_30836978     HPrz    A    T        1      2        2 
  23 chr23_30836978     ZBoe    A    T        0      0        2 
  23 chr23_30836978     ZGre    A    T        0      0        2 
  23 chr23_30836978     ZHar    A    T        0      0        2 
  23 chr23_30836978   Sample    A    T        0      0        2 
  23 chr23_30837538     AAsi    A    G        0      0        2 
  23 chr23_30837538     AKia    A    G        0      0        2 
  23 chr23_30837538     AOna    A    G        0      0        2 
  23 chr23_30837538     ASom    A    G        0      0        2 
  23 chr23_30837538     HCab    A    G        1      2        2 
  23 chr23_30837538     HPrz    A    G        1      2        2 
  23 chr23_30837538     ZBoe    A    G        0      0        2 
  23 chr23_30837538     ZGre    A    G        0      0        2 
  23 chr23_30837538     ZHar    A    G        0      0        2 
  23 chr23_30837538   Sample    A    G        0      0        2 
  23 chr23_30845138     AAsi    T    A        0      0        2 
  23 chr23_30845138     AKia    T    A        0      0        2 
  23 chr23_30845138     AOna    T    A        0      0        2 
  23 chr23_30845138     ASom    T    A        0      0        2 
  23 chr23_30845138     HCab    T    A        0      0        2 
  23 chr23_30845138     HPrz    T    A        0      0        2 
  23 chr23_30845138     ZBoe    T    A        0      0        2 
  23 chr23_30845138     ZGre    T    A        0      0        2 
  23 chr23_30845138     ZHar    T    A        1      2        2 
  23 chr23_30845138   Sample    T    A        0      0        2 
  23 chr23_30850569     AAsi    G    A        0      0        2 
  23 chr23_30850569     AKia    G    A        1      2        2 
  23 chr23_30850569     AOna    G    A        1      2        2 
  23 chr23_30850569     ASom    G    A        0      0        2 
  23 chr23_30850569     HCab    G    A        0      0        2 
  23 chr23_30850569     HPrz    G    A        0      0        2 
  23 chr23_30850569     ZBoe    G    A        0      0        2 
  23 chr23_30850569     ZGre    G    A        0      0        2 
  23 chr23_30850569     ZHar    G    A        0      0        2 
  23 chr23_30850569   Sample    G    A        0      0        2 
  23 chr23_30856152     AAsi    C    T        0      0        2 
  23 chr23_30856152     AKia    C    T        1      2        2 
  23 chr23_30856152     AOna    C    T        0      0        2 
  23 chr23_30856152     ASom    C    T        0      0        2 
  23 chr23_30856152     HCab    C    T        0      0        2 
  23 chr23_30856152     HPrz    C    T        0      0        2 
  23 chr23_30856152     ZBoe    C    T        0      0        2 
  23 chr23_30856152     ZGre    C    T        0      0        2 
  23 chr23_30856152     ZHar    C    T        0      0        2 
  23 chr23_30856152   Sample    C    T        0      0        2 
  23 chr23_30863293     AAsi    C    T        0      0        2 
  23 chr23_30863293     AKia    C    T        0      0        2 
  23 chr23_30863293     AOna    C    T        0      0        2 
  23 chr23_30863293     ASom    C    T        0      0        2 
  23 chr23_30863293     HCab    C    T        1      2        2 
  23 chr23_30863293     HPrz    C    T        1      2        2 
  23 chr23_30863293     ZBoe    C    T        0      0        2 
  23 chr23_30863293     ZGre    C    T        0      0        2 
  23 chr23_30863293     ZHar    C    T        0      0        2 
  23 chr23_30863293   Sample    C    T        0      0        2 
  23 chr23_30872568     AAsi    A    G        0      0        2 
  23 chr23_30872568     AKia    A    G      0.5      1        2 
  23 chr23_30872568     AOna    A    G      0.5      1        2 
  23 chr23_30872568     ASom    A    G        0      0        2 
  23 chr23_30872568     HCab    A    G        0      0        2 
  23 chr23_30872568     HPrz    A    G        0      0        2 
  23 chr23_30872568     ZBoe    A    G      0.5      1        2 
  23 chr23_30872568     ZGre    A    G        0      0        2 
  23 chr23_30872568     ZHar    A    G        0      0        2 
  23 chr23_30872568   Sample    A    G        0      0        2 
  23 chr23_30876958     AAsi    T    C        0      0        2 
  23 chr23_30876958     AKia    T    C        0      0        2 
  23 chr23_30876958     AOna    T    C      0.5      1        2 
  23 chr23_30876958     ASom    T    C        0      0        2 
  23 chr23_30876958     HCab    T    C        0      0        2 
  23 chr23_30876958     HPrz    T    C        0      0        2 
  23 chr23_30876958     ZBoe    T    C        0      0        2 
  23 chr23_30876958     ZGre    T    C        0      0        2 
  23 chr23_30876958     ZHar    T    C        0      0        2 
  23 chr23_30876958   Sample    T    C        0      0        2 
  23 chr23_30879822     AAsi    C    T        0      0        2 
  23 chr23_30879822     AKia    C    T        0      0        2 
  23 chr23_30879822     AOna    C    T        0      0        2 
  23 chr23_30879822     ASom    C    T        0      0        2 
  23 chr23_30879822     HCab    C    T        1      2        2 
  23 chr23_30879822     HPrz    C    T        0      0        2 
  23 chr23_30879822     ZBoe    C    T        0      0        2 
  23 chr23_30879822     ZGre    C    T        0      0        2 
  23 chr23_30879822     ZHar    C    T        0      0        2 
  23 chr23_30879822   Sample    C    T        0      0        2 
  23 chr23_30892974     AAsi    C    T        0      0        2 
  23 chr23_30892974     AKia    C    T        0      0        2 
  23 chr23_30892974     AOna    C    T        0      0        2 
  23 chr23_30892974     ASom    C    T        0      0        2 
  23 chr23_30892974     HCab    C    T        0      0        2 
  23 chr23_30892974     HPrz    C    T        0      0        2 
  23 chr23_30892974     ZBoe    C    T      0.5      1        2 
  23 chr23_30892974     ZGre    C    T        0      0        2 
  23 chr23_30892974     ZHar    C    T        0      0        2 
  23 chr23_30892974   Sample    C    T        0      0        2 
  23 chr23_30893405     AAsi    G    A        0      0        2 
  23 chr23_30893405     AKia    G    A        0      0        2 
  23 chr23_30893405     AOna    G    A        0      0        2 
  23 chr23_30893405     ASom    G    A        0      0        2 
  23 chr23_30893405     HCab    G    A        0      0        2 
  23 chr23_30893405     HPrz    G    A        0      0        2 
  23 chr23_30893405     ZBoe    G    A      0.5      1        2 
  23 chr23_30893405     ZGre    G    A        0      0        2 
  23 chr23_30893405     ZHar    G    A        1      2        2 
  23 chr23_30893405   Sample    G    A        0      0        2 
  23 chr23_30893561     AAsi    A    G        0      0        2 
  23 chr23_30893561     AKia    A    G        0      0        2 
  23 chr23_30893561     AOna    A    G        0      0        2 
  23 chr23_30893561     ASom    A    G        0      0        2 
  23 chr23_30893561     HCab    A    G        0      0        2 
  23 chr23_30893561     HPrz    A    G        0      0        2 
  23 chr23_30893561     ZBoe    A    G      0.5      1        2 
  23 chr23_30893561     ZGre    A    G        0      0        2 
  23 chr23_30893561     ZHar    A    G        0      0        2 
  23 chr23_30893561   Sample    A    G        0      0        2 
  23 chr23_30894460     AAsi    G    A        0      0        2 
  23 chr23_30894460     AKia    G    A        0      0        2 
  23 chr23_30894460     AOna    G    A      0.5      1        2 
  23 chr23_30894460     ASom    G    A        0      0        2 
  23 chr23_30894460     HCab    G    A        0      0        2 
  23 chr23_30894460     HPrz    G    A        0      0        2 
  23 chr23_30894460     ZBoe    G    A        0      0        2 
  23 chr23_30894460     ZGre    G    A        0      0        2 
  23 chr23_30894460     ZHar    G    A        0      0        2 
  23 chr23_30894460   Sample    G    A        0      0        2 
  23 chr23_30895073     AAsi    T    C        0      0        2 
  23 chr23_30895073     AKia    T    C        0      0        2 
  23 chr23_30895073     AOna    T    C        0      0        2 
  23 chr23_30895073     ASom    T    C        0      0        2 
  23 chr23_30895073     HCab    T    C        1      2        2 
  23 chr23_30895073     HPrz    T    C        1      2        2 
  23 chr23_30895073     ZBoe    T    C        0      0        2 
  23 chr23_30895073     ZGre    T    C        0      0        2 
  23 chr23_30895073     ZHar    T    C        0      0        2 
  23 chr23_30895073   Sample    T    C        0      0        2 
  23 chr23_30902901     AAsi    C    G        0      0        2 
  23 chr23_30902901     AKia    C    G      0.5      1        2 
  23 chr23_30902901     AOna    C    G        0      0        2 
  23 chr23_30902901     ASom    C    G        0      0        2 
  23 chr23_30902901     HCab    C    G        0      0        2 
  23 chr23_30902901     HPrz    C    G        0      0        2 
  23 chr23_30902901     ZBoe    C    G        0      0        2 
  23 chr23_30902901     ZGre    C    G        0      0        2 
  23 chr23_30902901     ZHar    C    G        0      0        2 
  23 chr23_30902901   Sample    C    G        0      0        2 
  23 chr23_30903678     AAsi    C    T        0      0        2 
  23 chr23_30903678     AKia    C    T        0      0        2 
  23 chr23_30903678     AOna    C    T        0      0        2 
  23 chr23_30903678     ASom    C    T        0      0        2 
  23 chr23_30903678     HCab    C    T        1      2        2 
  23 chr23_30903678     HPrz    C    T        1      2        2 
  23 chr23_30903678     ZBoe    C    T        0      0        2 
  23 chr23_30903678     ZGre    C    T        0      0        2 
  23 chr23_30903678     ZHar    C    T        0      0        2 
  23 chr23_30903678   Sample    C    T        0      0        2 
  23 chr23_30905595     AAsi    T    C        0      0        2 
  23 chr23_30905595     AKia    T    C        0      0        2 
  23 chr23_30905595     AOna    T    C        0      0        2 
  23 chr23_30905595     ASom    T    C        0      0        2 
  23 chr23_30905595     HCab    T    C        0      0        2 
  23 chr23_30905595     HPrz    T    C        0      0        2 
  23 chr23_30905595     ZBoe    T    C        0      0        2 
  23 chr23_30905595     ZGre    T    C        0      0        2 
  23 chr23_30905595     ZHar    T    C      0.5      1        2 
  23 chr23_30905595   Sample    T    C        0      0        2 
  23 chr23_30923585     AAsi    C    G        0      0        2 
  23 chr23_30923585     AKia    C    G        0      0        2 
  23 chr23_30923585     AOna    C    G        0      0        2 
  23 chr23_30923585     ASom    C    G        0      0        2 
  23 chr23_30923585     HCab    C    G        0      0        2 
  23 chr23_30923585     HPrz    C    G        0      0        2 
  23 chr23_30923585     ZBoe    C    G        1      2        2 
  23 chr23_30923585     ZGre    C    G        0      0        2 
  23 chr23_30923585     ZHar    C    G        1      2        2 
  23 chr23_30923585   Sample    C    G        0      0        2 
  23 chr23_30926111     AAsi    G    T        0      0        2 
  23 chr23_30926111     AKia    G    T        0      0        2 
  23 chr23_30926111     AOna    G    T        0      0        2 
  23 chr23_30926111     ASom    G    T        0      0        2 
  23 chr23_30926111     HCab    G    T        1      2        2 
  23 chr23_30926111     HPrz    G    T        0      0        2 
  23 chr23_30926111     ZBoe    G    T        0      0        2 
  23 chr23_30926111     ZGre    G    T        0      0        2 
  23 chr23_30926111     ZHar    G    T        0      0        2 
  23 chr23_30926111   Sample    G    T        0      0        2 
  23 chr23_30926721     AAsi    G    C        0      0        2 
  23 chr23_30926721     AKia    G    C        0      0        2 
  23 chr23_30926721     AOna    G    C        0      0        2 
  23 chr23_30926721     ASom    G    C        0      0        2 
  23 chr23_30926721     HCab    G    C        0      0        2 
  23 chr23_30926721     HPrz    G    C        0      0        2 
  23 chr23_30926721     ZBoe    G    C      0.5      1        2 
  23 chr23_30926721     ZGre    G    C        0      0        2 
  23 chr23_30926721     ZHar    G    C        0      0        2 
  23 chr23_30926721   Sample    G    C        0      0        2 
  23 chr23_30929256     AAsi    T    C        0      0        2 
  23 chr23_30929256     AKia    T    C        1      2        2 
  23 chr23_30929256     AOna    T    C      0.5      1        2 
  23 chr23_30929256     ASom    T    C        0      0        2 
  23 chr23_30929256     HCab    T    C        0      0        2 
  23 chr23_30929256     HPrz    T    C        0      0        2 
  23 chr23_30929256     ZBoe    T    C        0      0        2 
  23 chr23_30929256     ZGre    T    C        0      0        2 
  23 chr23_30929256     ZHar    T    C        0      0        2 
  23 chr23_30929256   Sample    T    C        0      0        2 
  23 chr23_30944564     AAsi    C    T        0      0        2 
  23 chr23_30944564     AKia    C    T        0      0        2 
  23 chr23_30944564     AOna    C    T        0      0        2 
  23 chr23_30944564     ASom    C    T        0      0        2 
  23 chr23_30944564     HCab    C    T        0      0        2 
  23 chr23_30944564     HPrz    C    T        1      2        2 
  23 chr23_30944564     ZBoe    C    T        0      0        2 
  23 chr23_30944564     ZGre    C    T        0      0        2 
  23 chr23_30944564     ZHar    C    T        0      0        2 
  23 chr23_30944564   Sample    C    T        0      0        2 
  23 chr23_30957783     AAsi    A    T        0      0        2 
  23 chr23_30957783     AKia    A    T        0      0        2 
  23 chr23_30957783     AOna    A    T        0      0        2 
  23 chr23_30957783     ASom    A    T        0      0        2 
  23 chr23_30957783     HCab    A    T        0      0        2 
  23 chr23_30957783     HPrz    A    T        0      0        2 
  23 chr23_30957783     ZBoe    A    T        0      0        2 
  23 chr23_30957783     ZGre    A    T        1      2        2 
  23 chr23_30957783     ZHar    A    T        0      0        2 
  23 chr23_30957783   Sample    A    T        0      0        2 
  23 chr23_30968248     AAsi    C    T        0      0        2 
  23 chr23_30968248     AKia    C    T        0      0        2 
  23 chr23_30968248     AOna    C    T        0      0        2 
  23 chr23_30968248     ASom    C    T        0      0        2 
  23 chr23_30968248     HCab    C    T        1      2        2 
  23 chr23_30968248     HPrz    C    T        1      2        2 
  23 chr23_30968248     ZBoe    C    T        0      0        2 
  23 chr23_30968248     ZGre    C    T        0      0        2 
  23 chr23_30968248     ZHar    C    T        0      0        2 
  23 chr23_30968248   Sample    C    T        0      0        2 
  23 chr23_30974141     AAsi    G    A        0      0        2 
  23 chr23_30974141     AKia    G    A        0      0        2 
  23 chr23_30974141     AOna    G    A        0      0        2 
  23 chr23_30974141     ASom    G    A        0      0        2 
  23 chr23_30974141     HCab    G    A        0      0        2 
  23 chr23_30974141     HPrz    G    A        0      0        2 
  23 chr23_30974141     ZBoe    G    A        0      0        2 
  23 chr23_30974141     ZGre    G    A        0      0        2 
  23 chr23_30974141     ZHar    G    A        1      2        2 
  23 chr23_30974141   Sample    G    A        0      0        2 
  23 chr23_30974233     AAsi    G    A        0      0        2 
  23 chr23_30974233     AKia    G    A        0      0        2 
  23 chr23_30974233     AOna    G    A        0      0        2 
  23 chr23_30974233     ASom    G    A        0      0        2 
  23 chr23_30974233     HCab    G    A        0      0        2 
  23 chr23_30974233     HPrz    G    A        0      0        2 
  23 chr23_30974233     ZBoe    G    A        0      0        2 
  23 chr23_30974233     ZGre    G    A        0      0        2 
  23 chr23_30974233     ZHar    G    A      0.5      1        2 
  23 chr23_30974233   Sample    G    A        0      0        2 
  23 chr23_30979906     AAsi    A    G        1      2        2 
  23 chr23_30979906     AKia    A    G        0      0        2 
  23 chr23_30979906     AOna    A    G        0      0        2 
  23 chr23_30979906     ASom    A    G        0      0        2 
  23 chr23_30979906     HCab    A    G        0      0        2 
  23 chr23_30979906     HPrz    A    G        0      0        2 
  23 chr23_30979906     ZBoe    A    G        0      0        2 
  23 chr23_30979906     ZGre    A    G        0      0        2 
  23 chr23_30979906     ZHar    A    G        0      0        2 
  23 chr23_30979906   Sample    A    G        1      2        2 
  23 chr23_30991433     AAsi    C    G        0      0        2 
  23 chr23_30991433     AKia    C    G        0      0        2 
  23 chr23_30991433     AOna    C    G        0      0        2 
  23 chr23_30991433     ASom    C    G        0      0        2 
  23 chr23_30991433     HCab    C    G        0      0        2 
  23 chr23_30991433     HPrz    C    G        0      0        2 
  23 chr23_30991433     ZBoe    C    G        0      0        2 
  23 chr23_30991433     ZGre    C    G        0      0        2 
  23 chr23_30991433     ZHar    C    G      0.5      1        2 
  23 chr23_30991433   Sample    C    G        0      0        2 
  23 chr23_30992449     AAsi    T    C        0      0        2 
  23 chr23_30992449     AKia    T    C        0      0        2 
  23 chr23_30992449     AOna    T    C        0      0        2 
  23 chr23_30992449     ASom    T    C        0      0        2 
  23 chr23_30992449     HCab    T    C        1      2        2 
  23 chr23_30992449     HPrz    T    C        1      2        2 
  23 chr23_30992449     ZBoe    T    C        0      0        2 
  23 chr23_30992449     ZGre    T    C        0      0        2 
  23 chr23_30992449     ZHar    T    C        0      0        2 
  23 chr23_30992449   Sample    T    C        0      0        2 
  23 chr23_31018757     AAsi    C    T        0      0        2 
  23 chr23_31018757     AKia    C    T        0      0        2 
  23 chr23_31018757     AOna    C    T        0      0        2 
  23 chr23_31018757     ASom    C    T        0      0        2 
  23 chr23_31018757     HCab    C    T        1      2        2 
  23 chr23_31018757     HPrz    C    T        1      2        2 
  23 chr23_31018757     ZBoe    C    T        0      0        2 
  23 chr23_31018757     ZGre    C    T        0      0        2 
  23 chr23_31018757     ZHar    C    T        0      0        2 
  23 chr23_31018757   Sample    C    T        0      0        2 
  23 chr23_31024632     AAsi    G    A        0      0        2 
  23 chr23_31024632     AKia    G    A        0      0        2 
  23 chr23_31024632     AOna    G    A        0      0        2 
  23 chr23_31024632     ASom    G    A        0      0        2 
  23 chr23_31024632     HCab    G    A        0      0        2 
  23 chr23_31024632     HPrz    G    A        0      0        2 
  23 chr23_31024632     ZBoe    G    A        1      2        2 
  23 chr23_31024632     ZGre    G    A        0      0        2 
  23 chr23_31024632     ZHar    G    A        0      0        2 
  23 chr23_31024632   Sample    G    A        0      0        2 
  23 chr23_31039240     AAsi    T    C        0      0        2 
  23 chr23_31039240     AKia    T    C        0      0        2 
  23 chr23_31039240     AOna    T    C        0      0        2 
  23 chr23_31039240     ASom    T    C        0      0        2 
  23 chr23_31039240     HCab    T    C        0      0        2 
  23 chr23_31039240     HPrz    T    C      0.5      1        2 
  23 chr23_31039240     ZBoe    T    C        0      0        2 
  23 chr23_31039240     ZGre    T    C        0      0        2 
  23 chr23_31039240     ZHar    T    C        0      0        2 
  23 chr23_31039240   Sample    T    C        0      0        2 
  23 chr23_31047583     AAsi    T    A      0.5      1        2 
  23 chr23_31047583     AKia    T    A        0      0        2 
  23 chr23_31047583     AOna    T    A        0      0        2 
  23 chr23_31047583     ASom    T    A        0      0        2 
  23 chr23_31047583     HCab    T    A        0      0        2 
  23 chr23_31047583     HPrz    T    A        0      0        2 
  23 chr23_31047583     ZBoe    T    A        0      0        2 
  23 chr23_31047583     ZGre    T    A        0      0        2 
  23 chr23_31047583     ZHar    T    A        0      0        2 
  23 chr23_31047583   Sample    T    A        0      0        2 
  23 chr23_31048251     AAsi    G    A        0      0        2 
  23 chr23_31048251     AKia    G    A        0      0        2 
  23 chr23_31048251     AOna    G    A        0      0        2 
  23 chr23_31048251     ASom    G    A        0      0        2 
  23 chr23_31048251     HCab    G    A        1      2        2 
  23 chr23_31048251     HPrz    G    A        1      2        2 
  23 chr23_31048251     ZBoe    G    A        0      0        2 
  23 chr23_31048251     ZGre    G    A        0      0        2 
  23 chr23_31048251     ZHar    G    A        0      0        2 
  23 chr23_31048251   Sample    G    A        0      0        2 
  23 chr23_31062378     AAsi    G    A        0      0        2 
  23 chr23_31062378     AKia    G    A        0      0        2 
  23 chr23_31062378     AOna    G    A      0.5      1        2 
  23 chr23_31062378     ASom    G    A        0      0        2 
  23 chr23_31062378     HCab    G    A        0      0        2 
  23 chr23_31062378     HPrz    G    A        0      0        2 
  23 chr23_31062378     ZBoe    G    A        0      0        2 
  23 chr23_31062378     ZGre    G    A        0      0        2 
  23 chr23_31062378     ZHar    G    A        0      0        2 
  23 chr23_31062378   Sample    G    A        0      0        2 
  23 chr23_31066777     AAsi    C    G        0      0        2 
  23 chr23_31066777     AKia    C    G        0      0        2 
  23 chr23_31066777     AOna    C    G        0      0        2 
  23 chr23_31066777     ASom    C    G        0      0        2 
  23 chr23_31066777     HCab    C    G        1      2        2 
  23 chr23_31066777     HPrz    C    G      0.5      1        2 
  23 chr23_31066777     ZBoe    C    G        0      0        2 
  23 chr23_31066777     ZGre    C    G        0      0        2 
  23 chr23_31066777     ZHar    C    G        0      0        2 
  23 chr23_31066777   Sample    C    G        0      0        2 
  23 chr23_31086179     AAsi    G    T        0      0        2 
  23 chr23_31086179     AKia    G    T        0      0        2 
  23 chr23_31086179     AOna    G    T        0      0        2 
  23 chr23_31086179     ASom    G    T        0      0        2 
  23 chr23_31086179     HCab    G    T        0      0        2 
  23 chr23_31086179     HPrz    G    T        0      0        2 
  23 chr23_31086179     ZBoe    G    T        0      0        2 
  23 chr23_31086179     ZGre    G    T      0.5      1        2 
  23 chr23_31086179     ZHar    G    T        0      0        2 
  23 chr23_31086179   Sample    G    T        0      0        2 
  23 chr23_31093723     AAsi    C    G        0      0        2 
  23 chr23_31093723     AKia    C    G        0      0        2 
  23 chr23_31093723     AOna    C    G        0      0        2 
  23 chr23_31093723     ASom    C    G        0      0        2 
  23 chr23_31093723     HCab    C    G        1      2        2 
  23 chr23_31093723     HPrz    C    G        1      2        2 
  23 chr23_31093723     ZBoe    C    G        0      0        2 
  23 chr23_31093723     ZGre    C    G        0      0        2 
  23 chr23_31093723     ZHar    C    G        0      0        2 
  23 chr23_31093723   Sample    C    G        0      0        2 
  23 chr23_31113258     AAsi    T    A        0      0        2 
  23 chr23_31113258     AKia    T    A        0      0        2 
  23 chr23_31113258     AOna    T    A        0      0        2 
  23 chr23_31113258     ASom    T    A        0      0        2 
  23 chr23_31113258     HCab    T    A        1      2        2 
  23 chr23_31113258     HPrz    T    A        1      2        2 
  23 chr23_31113258     ZBoe    T    A        0      0        2 
  23 chr23_31113258     ZGre    T    A        0      0        2 
  23 chr23_31113258     ZHar    T    A        0      0        2 
  23 chr23_31113258   Sample    T    A        0      0        2 
  23 chr23_31120192     AAsi    A    G        0      0        2 
  23 chr23_31120192     AKia    A    G        0      0        2 
  23 chr23_31120192     AOna    A    G        0      0        2 
  23 chr23_31120192     ASom    A    G        0      0        2 
  23 chr23_31120192     HCab    A    G        1      2        2 
  23 chr23_31120192     HPrz    A    G        1      2        2 
  23 chr23_31120192     ZBoe    A    G        0      0        2 
  23 chr23_31120192     ZGre    A    G        0      0        2 
  23 chr23_31120192     ZHar    A    G        0      0        2 
  23 chr23_31120192   Sample    A    G        0      0        2 
  23 chr23_31132801     AAsi    C    A        0      0        2 
  23 chr23_31132801     AKia    C    A        0      0        2 
  23 chr23_31132801     AOna    C    A        0      0        2 
  23 chr23_31132801     ASom    C    A      0.5      1        2 
  23 chr23_31132801     HCab    C    A        0      0        2 
  23 chr23_31132801     HPrz    C    A        0      0        2 
  23 chr23_31132801     ZBoe    C    A        0      0        2 
  23 chr23_31132801     ZGre    C    A        0      0        2 
  23 chr23_31132801     ZHar    C    A        0      0        2 
  23 chr23_31132801   Sample    C    A        0      0        2 
  23 chr23_31140061     AAsi    T    G        0      0        2 
  23 chr23_31140061     AKia    T    G        0      0        2 
  23 chr23_31140061     AOna    T    G        1      2        2 
  23 chr23_31140061     ASom    T    G        0      0        2 
  23 chr23_31140061     HCab    T    G        0      0        2 
  23 chr23_31140061     HPrz    T    G        0      0        2 
  23 chr23_31140061     ZBoe    T    G        0      0        2 
  23 chr23_31140061     ZGre    T    G        0      0        2 
  23 chr23_31140061     ZHar    T    G        0      0        2 
  23 chr23_31140061   Sample    T    G        0      0        2 
  23 chr23_31142869     AAsi    C    T        0      0        2 
  23 chr23_31142869     AKia    C    T        0      0        2 
  23 chr23_31142869     AOna    C    T        0      0        2 
  23 chr23_31142869     ASom    C    T        0      0        2 
  23 chr23_31142869     HCab    C    T        0      0        2 
  23 chr23_31142869     HPrz    C    T        0      0        2 
  23 chr23_31142869     ZBoe    C    T        1      2        2 
  23 chr23_31142869     ZGre    C    T        0      0        2 
  23 chr23_31142869     ZHar    C    T        1      2        2 
  23 chr23_31142869   Sample    C    T        0      0        2 
  23 chr23_31149541     AAsi    A    G        0      0        2 
  23 chr23_31149541     AKia    A    G        0      0        2 
  23 chr23_31149541     AOna    A    G        0      0        2 
  23 chr23_31149541     ASom    A    G        0      0        2 
  23 chr23_31149541     HCab    A    G        0      0        2 
  23 chr23_31149541     HPrz    A    G        0      0        2 
  23 chr23_31149541     ZBoe    A    G        0      0        2 
  23 chr23_31149541     ZGre    A    G        1      2        2 
  23 chr23_31149541     ZHar    A    G        0      0        2 
  23 chr23_31149541   Sample    A    G        0      0        2 
  23 chr23_31150800     AAsi    G    C        0      0        2 
  23 chr23_31150800     AKia    G    C        0      0        2 
  23 chr23_31150800     AOna    G    C      0.5      1        2 
  23 chr23_31150800     ASom    G    C        0      0        2 
  23 chr23_31150800     HCab    G    C        0      0        2 
  23 chr23_31150800     HPrz    G    C        0      0        2 
  23 chr23_31150800     ZBoe    G    C        0      0        2 
  23 chr23_31150800     ZGre    G    C        0      0        2 
  23 chr23_31150800     ZHar    G    C        0      0        2 
  23 chr23_31150800   Sample    G    C        0      0        2 
  23 chr23_31153826     AAsi    C    T        0      0        2 
  23 chr23_31153826     AKia    C    T        0      0        2 
  23 chr23_31153826     AOna    C    T        0      0        2 
  23 chr23_31153826     ASom    C    T        0      0        2 
  23 chr23_31153826     HCab    C    T        0      0        2 
  23 chr23_31153826     HPrz    C    T        0      0        2 
  23 chr23_31153826     ZBoe    C    T        1      2        2 
  23 chr23_31153826     ZGre    C    T        0      0        2 
  23 chr23_31153826     ZHar    C    T        0      0        2 
  23 chr23_31153826   Sample    C    T        0      0        2 
  23 chr23_31157597     AAsi    C    T        0      0        2 
  23 chr23_31157597     AKia    C    T        0      0        2 
  23 chr23_31157597     AOna    C    T        0      0        2 
  23 chr23_31157597     ASom    C    T        0      0        2 
  23 chr23_31157597     HCab    C    T        0      0        2 
  23 chr23_31157597     HPrz    C    T        0      0        2 
  23 chr23_31157597     ZBoe    C    T        0      0        2 
  23 chr23_31157597     ZGre    C    T        1      2        2 
  23 chr23_31157597     ZHar    C    T        0      0        2 
  23 chr23_31157597   Sample    C    T        0      0        2 
  23 chr23_31160651     AAsi    T    A        0      0        2 
  23 chr23_31160651     AKia    T    A        0      0        2 
  23 chr23_31160651     AOna    T    A        0      0        2 
  23 chr23_31160651     ASom    T    A        0      0        2 
  23 chr23_31160651     HCab    T    A        0      0        2 
  23 chr23_31160651     HPrz    T    A        0      0        2 
  23 chr23_31160651     ZBoe    T    A        1      2        2 
  23 chr23_31160651     ZGre    T    A        0      0        2 
  23 chr23_31160651     ZHar    T    A        0      0        2 
  23 chr23_31160651   Sample    T    A        0      0        2 
  23 chr23_31163545     AAsi    A    T        0      0        2 
  23 chr23_31163545     AKia    A    T        0      0        2 
  23 chr23_31163545     AOna    A    T        0      0        2 
  23 chr23_31163545     ASom    A    T        0      0        2 
  23 chr23_31163545     HCab    A    T        1      2        2 
  23 chr23_31163545     HPrz    A    T      0.5      1        2 
  23 chr23_31163545     ZBoe    A    T        0      0        2 
  23 chr23_31163545     ZGre    A    T        0      0        2 
  23 chr23_31163545     ZHar    A    T        0      0        2 
  23 chr23_31163545   Sample    A    T        0      0        2 
  23 chr23_31168530     AAsi    C    A        0      0        2 
  23 chr23_31168530     AKia    C    A        0      0        2 
  23 chr23_31168530     AOna    C    A        0      0        2 
  23 chr23_31168530     ASom    C    A        0      0        2 
  23 chr23_31168530     HCab    C    A        0      0        2 
  23 chr23_31168530     HPrz    C    A        0      0        2 
  23 chr23_31168530     ZBoe    C    A      0.5      1        2 
  23 chr23_31168530     ZGre    C    A        0      0        2 
  23 chr23_31168530     ZHar    C    A        0      0        2 
  23 chr23_31168530   Sample    C    A        0      0        2 
  23 chr23_31169665     AAsi    T    C        0      0        2 
  23 chr23_31169665     AKia    T    C        0      0        2 
  23 chr23_31169665     AOna    T    C        0      0        2 
  23 chr23_31169665     ASom    T    C        1      2        2 
  23 chr23_31169665     HCab    T    C        0      0        2 
  23 chr23_31169665     HPrz    T    C        0      0        2 
  23 chr23_31169665     ZBoe    T    C        0      0        2 
  23 chr23_31169665     ZGre    T    C        0      0        2 
  23 chr23_31169665     ZHar    T    C        0      0        2 
  23 chr23_31169665   Sample    T    C        0      0        2 
  23 chr23_31173302     AAsi    C    T        0      0        2 
  23 chr23_31173302     AKia    C    T        0      0        2 
  23 chr23_31173302     AOna    C    T        0      0        2 
  23 chr23_31173302     ASom    C    T        0      0        2 
  23 chr23_31173302     HCab    C    T        0      0        2 
  23 chr23_31173302     HPrz    C    T      0.5      1        2 
  23 chr23_31173302     ZBoe    C    T        0      0        2 
  23 chr23_31173302     ZGre    C    T        0      0        2 
  23 chr23_31173302     ZHar    C    T        0      0        2 
  23 chr23_31173302   Sample    C    T        0      0        2 
  23 chr23_31176130     AAsi    G    T        0      0        2 
  23 chr23_31176130     AKia    G    T        0      0        2 
  23 chr23_31176130     AOna    G    T        0      0        2 
  23 chr23_31176130     ASom    G    T        0      0        2 
  23 chr23_31176130     HCab    G    T        0      0        2 
  23 chr23_31176130     HPrz    G    T      0.5      1        2 
  23 chr23_31176130     ZBoe    G    T        0      0        2 
  23 chr23_31176130     ZGre    G    T        0      0        2 
  23 chr23_31176130     ZHar    G    T        0      0        2 
  23 chr23_31176130   Sample    G    T        0      0        2 
  23 chr23_31177739     AAsi    C    T        0      0        2 
  23 chr23_31177739     AKia    C    T        0      0        2 
  23 chr23_31177739     AOna    C    T        0      0        2 
  23 chr23_31177739     ASom    C    T        0      0        2 
  23 chr23_31177739     HCab    C    T        1      2        2 
  23 chr23_31177739     HPrz    C    T        1      2        2 
  23 chr23_31177739     ZBoe    C    T        0      0        2 
  23 chr23_31177739     ZGre    C    T        0      0        2 
  23 chr23_31177739     ZHar    C    T        0      0        2 
  23 chr23_31177739   Sample    C    T        0      0        2 
  23 chr23_31179330     AAsi    C    A        0      0        2 
  23 chr23_31179330     AKia    C    A        0      0        2 
  23 chr23_31179330     AOna    C    A        0      0        2 
  23 chr23_31179330     ASom    C    A        0      0        2 
  23 chr23_31179330     HCab    C    A        1      2        2 
  23 chr23_31179330     HPrz    C    A        1      2        2 
  23 chr23_31179330     ZBoe    C    A        0      0        2 
  23 chr23_31179330     ZGre    C    A        0      0        2 
  23 chr23_31179330     ZHar    C    A        0      0        2 
  23 chr23_31179330   Sample    C    A        0      0        2 
  23 chr23_31187165     AAsi    C    T        0      0        2 
  23 chr23_31187165     AKia    C    T        0      0        2 
  23 chr23_31187165     AOna    C    T        0      0        2 
  23 chr23_31187165     ASom    C    T        0      0        2 
  23 chr23_31187165     HCab    C    T        0      0        2 
  23 chr23_31187165     HPrz    C    T        0      0        2 
  23 chr23_31187165     ZBoe    C    T        0      0        2 
  23 chr23_31187165     ZGre    C    T      0.5      1        2 
  23 chr23_31187165     ZHar    C    T        0      0        2 
  23 chr23_31187165   Sample    C    T        0      0        2 
  23 chr23_31200514     AAsi    G    A        0      0        2 
  23 chr23_31200514     AKia    G    A        0      0        2 
  23 chr23_31200514     AOna    G    A        0      0        2 
  23 chr23_31200514     ASom    G    A        0      0        2 
  23 chr23_31200514     HCab    G    A        1      2        2 
  23 chr23_31200514     HPrz    G    A        1      2        2 
  23 chr23_31200514     ZBoe    G    A        0      0        2 
  23 chr23_31200514     ZGre    G    A        0      0        2 
  23 chr23_31200514     ZHar    G    A        0      0        2 
  23 chr23_31200514   Sample    G    A        0      0        2 
  23 chr23_31225272     AAsi    C    A        0      0        2 
  23 chr23_31225272     AKia    C    A        0      0        2 
  23 chr23_31225272     AOna    C    A        0      0        2 
  23 chr23_31225272     ASom    C    A        0      0        2 
  23 chr23_31225272     HCab    C    A        0      0        2 
  23 chr23_31225272     HPrz    C    A      0.5      1        2 
  23 chr23_31225272     ZBoe    C    A        0      0        2 
  23 chr23_31225272     ZGre    C    A        0      0        2 
  23 chr23_31225272     ZHar    C    A        0      0        2 
  23 chr23_31225272   Sample    C    A        0      0        2 
  23 chr23_31226544     AAsi    A    G        0      0        2 
  23 chr23_31226544     AKia    A    G        0      0        2 
  23 chr23_31226544     AOna    A    G        0      0        2 
  23 chr23_31226544     ASom    A    G        0      0        2 
  23 chr23_31226544     HCab    A    G        0      0        2 
  23 chr23_31226544     HPrz    A    G      0.5      1        2 
  23 chr23_31226544     ZBoe    A    G        0      0        2 
  23 chr23_31226544     ZGre    A    G        0      0        2 
  23 chr23_31226544     ZHar    A    G        0      0        2 
  23 chr23_31226544   Sample    A    G        0      0        2 
  23 chr23_31227711     AAsi    A    G        0      0        2 
  23 chr23_31227711     AKia    A    G        0      0        2 
  23 chr23_31227711     AOna    A    G        0      0        2 
  23 chr23_31227711     ASom    A    G        0      0        2 
  23 chr23_31227711     HCab    A    G        1      2        2 
  23 chr23_31227711     HPrz    A    G        1      2        2 
  23 chr23_31227711     ZBoe    A    G        0      0        2 
  23 chr23_31227711     ZGre    A    G        0      0        2 
  23 chr23_31227711     ZHar    A    G        0      0        2 
  23 chr23_31227711   Sample    A    G        0      0        2 
  23 chr23_31229023     AAsi    T    C        0      0        2 
  23 chr23_31229023     AKia    T    C        0      0        2 
  23 chr23_31229023     AOna    T    C        0      0        2 
  23 chr23_31229023     ASom    T    C        0      0        2 
  23 chr23_31229023     HCab    T    C        1      2        2 
  23 chr23_31229023     HPrz    T    C        1      2        2 
  23 chr23_31229023     ZBoe    T    C        0      0        2 
  23 chr23_31229023     ZGre    T    C        0      0        2 
  23 chr23_31229023     ZHar    T    C        0      0        2 
  23 chr23_31229023   Sample    T    C        0      0        2 
  23 chr23_31237143     AAsi    C    A        0      0        2 
  23 chr23_31237143     AKia    C    A        0      0        2 
  23 chr23_31237143     AOna    C    A        0      0        2 
  23 chr23_31237143     ASom    C    A        0      0        2 
  23 chr23_31237143     HCab    C    A        1      2        2 
  23 chr23_31237143     HPrz    C    A      0.5      1        2 
  23 chr23_31237143     ZBoe    C    A        0      0        2 
  23 chr23_31237143     ZGre    C    A        0      0        2 
  23 chr23_31237143     ZHar    C    A        0      0        2 
  23 chr23_31237143   Sample    C    A        0      0        2 
  23 chr23_31237304     AAsi    G    A        0      0        2 
  23 chr23_31237304     AKia    G    A      0.5      1        2 
  23 chr23_31237304     AOna    G    A        0      0        2 
  23 chr23_31237304     ASom    G    A        0      0        2 
  23 chr23_31237304     HCab    G    A        0      0        2 
  23 chr23_31237304     HPrz    G    A        0      0        2 
  23 chr23_31237304     ZBoe    G    A        0      0        2 
  23 chr23_31237304     ZGre    G    A        0      0        2 
  23 chr23_31237304     ZHar    G    A        0      0        2 
  23 chr23_31237304   Sample    G    A        0      0        2 
  23 chr23_31244369     AAsi    C    A        0      0        2 
  23 chr23_31244369     AKia    C    A        1      2        2 
  23 chr23_31244369     AOna    C    A      0.5      1        2 
  23 chr23_31244369     ASom    C    A        0      0        2 
  23 chr23_31244369     HCab    C    A        0      0        2 
  23 chr23_31244369     HPrz    C    A        0      0        2 
  23 chr23_31244369     ZBoe    C    A        0      0        2 
  23 chr23_31244369     ZGre    C    A        0      0        2 
  23 chr23_31244369     ZHar    C    A        0      0        2 
  23 chr23_31244369   Sample    C    A        0      0        2 
  23 chr23_31253089     AAsi    G    A        0      0        2 
  23 chr23_31253089     AKia    G    A        0      0        2 
  23 chr23_31253089     AOna    G    A        0      0        2 
  23 chr23_31253089     ASom    G    A        0      0        2 
  23 chr23_31253089     HCab    G    A        0      0        2 
  23 chr23_31253089     HPrz    G    A        0      0        2 
  23 chr23_31253089     ZBoe    G    A        0      0        2 
  23 chr23_31253089     ZGre    G    A      0.5      1        2 
  23 chr23_31253089     ZHar    G    A        0      0        2 
  23 chr23_31253089   Sample    G    A        0      0        2 
  23 chr23_31254172     AAsi    T    C        0      0        2 
  23 chr23_31254172     AKia    T    C        0      0        2 
  23 chr23_31254172     AOna    T    C        0      0        2 
  23 chr23_31254172     ASom    T    C        0      0        2 
  23 chr23_31254172     HCab    T    C        0      0        2 
  23 chr23_31254172     HPrz    T    C        0      0        2 
  23 chr23_31254172     ZBoe    T    C      0.5      1        2 
  23 chr23_31254172     ZGre    T    C        1      2        2 
  23 chr23_31254172     ZHar    T    C        0      0        2 
  23 chr23_31254172   Sample    T    C        0      0        2 
  23 chr23_31254746     AAsi    G    A        0      0        2 
  23 chr23_31254746     AKia    G    A      0.5      1        2 
  23 chr23_31254746     AOna    G    A        0      0        2 
  23 chr23_31254746     ASom    G    A        0      0        2 
  23 chr23_31254746     HCab    G    A        0      0        2 
  23 chr23_31254746     HPrz    G    A        0      0        2 
  23 chr23_31254746     ZBoe    G    A        0      0        2 
  23 chr23_31254746     ZGre    G    A        0      0        2 
  23 chr23_31254746     ZHar    G    A        0      0        2 
  23 chr23_31254746   Sample    G    A        0      0        2 
  23 chr23_31255881     AAsi    A    G        0      0        2 
  23 chr23_31255881     AKia    A    G        0      0        2 
  23 chr23_31255881     AOna    A    G        0      0        2 
  23 chr23_31255881     ASom    A    G        0      0        2 
  23 chr23_31255881     HCab    A    G        0      0        2 
  23 chr23_31255881     HPrz    A    G        0      0        2 
  23 chr23_31255881     ZBoe    A    G      0.5      1        2 
  23 chr23_31255881     ZGre    A    G        0      0        2 
  23 chr23_31255881     ZHar    A    G        0      0        2 
  23 chr23_31255881   Sample    A    G        0      0        2 
  23 chr23_31256518     AAsi    C    G        0      0        2 
  23 chr23_31256518     AKia    C    G        1      2        2 
  23 chr23_31256518     AOna    C    G        1      2        2 
  23 chr23_31256518     ASom    C    G        0      0        2 
  23 chr23_31256518     HCab    C    G        0      0        2 
  23 chr23_31256518     HPrz    C    G        0      0        2 
  23 chr23_31256518     ZBoe    C    G        0      0        2 
  23 chr23_31256518     ZGre    C    G        0      0        2 
  23 chr23_31256518     ZHar    C    G        0      0        2 
  23 chr23_31256518   Sample    C    G        0      0        2 
  23 chr23_31262999     AAsi    T    C        0      0        2 
  23 chr23_31262999     AKia    T    C        0      0        2 
  23 chr23_31262999     AOna    T    C        0      0        2 
  23 chr23_31262999     ASom    T    C        0      0        2 
  23 chr23_31262999     HCab    T    C        0      0        2 
  23 chr23_31262999     HPrz    T    C        0      0        2 
  23 chr23_31262999     ZBoe    T    C        1      2        2 
  23 chr23_31262999     ZGre    T    C        1      2        2 
  23 chr23_31262999     ZHar    T    C        0      0        2 
  23 chr23_31262999   Sample    T    C        0      0        2 
  23 chr23_31290392     AAsi    A    T        0      0        2 
  23 chr23_31290392     AKia    A    T        1      2        2 
  23 chr23_31290392     AOna    A    T      0.5      1        2 
  23 chr23_31290392     ASom    A    T        0      0        2 
  23 chr23_31290392     HCab    A    T        0      0        2 
  23 chr23_31290392     HPrz    A    T        0      0        2 
  23 chr23_31290392     ZBoe    A    T        0      0        2 
  23 chr23_31290392     ZGre    A    T        0      0        2 
  23 chr23_31290392     ZHar    A    T        0      0        2 
  23 chr23_31290392   Sample    A    T        0      0        2 
  23 chr23_31290631     AAsi    G    A        0      0        2 
  23 chr23_31290631     AKia    G    A        0      0        2 
  23 chr23_31290631     AOna    G    A        0      0        2 
  23 chr23_31290631     ASom    G    A        0      0        2 
  23 chr23_31290631     HCab    G    A        1      2        2 
  23 chr23_31290631     HPrz    G    A        1      2        2 
  23 chr23_31290631     ZBoe    G    A        0      0        2 
  23 chr23_31290631     ZGre    G    A        0      0        2 
  23 chr23_31290631     ZHar    G    A        0      0        2 
  23 chr23_31290631   Sample    G    A        0      0        2 
  23 chr23_31291473     AAsi    G    T        0      0        2 
  23 chr23_31291473     AKia    G    T      0.5      1        2 
  23 chr23_31291473     AOna    G    T        0      0        2 
  23 chr23_31291473     ASom    G    T        0      0        2 
  23 chr23_31291473     HCab    G    T        0      0        2 
  23 chr23_31291473     HPrz    G    T        0      0        2 
  23 chr23_31291473     ZBoe    G    T        0      0        2 
  23 chr23_31291473     ZGre    G    T        0      0        2 
  23 chr23_31291473     ZHar    G    T        0      0        2 
  23 chr23_31291473   Sample    G    T        0      0        2 
  23 chr23_31293103     AAsi    T    G        0      0        2 
  23 chr23_31293103     AKia    T    G        0      0        2 
  23 chr23_31293103     AOna    T    G        0      0        2 
  23 chr23_31293103     ASom    T    G        0      0        2 
  23 chr23_31293103     HCab    T    G        0      0        2 
  23 chr23_31293103     HPrz    T    G        0      0        2 
  23 chr23_31293103     ZBoe    T    G        0      0        2 
  23 chr23_31293103     ZGre    T    G      0.5      1        2 
  23 chr23_31293103     ZHar    T    G        0      0        2 
  23 chr23_31293103   Sample    T    G        0      0        2 
  23 chr23_31293462     AAsi    A    G        0      0        2 
  23 chr23_31293462     AKia    A    G        0      0        2 
  23 chr23_31293462     AOna    A    G        0      0        2 
  23 chr23_31293462     ASom    A    G        0      0        2 
  23 chr23_31293462     HCab    A    G        1      2        2 
  23 chr23_31293462     HPrz    A    G        1      2        2 
  23 chr23_31293462     ZBoe    A    G        0      0        2 
  23 chr23_31293462     ZGre    A    G        0      0        2 
  23 chr23_31293462     ZHar    A    G        0      0        2 
  23 chr23_31293462   Sample    A    G        0      0        2 
  23 chr23_31294987     AAsi    C    T        0      0        2 
  23 chr23_31294987     AKia    C    T        0      0        2 
  23 chr23_31294987     AOna    C    T        1      2        2 
  23 chr23_31294987     ASom    C    T        0      0        2 
  23 chr23_31294987     HCab    C    T        0      0        2 
  23 chr23_31294987     HPrz    C    T        0      0        2 
  23 chr23_31294987     ZBoe    C    T        0      0        2 
  23 chr23_31294987     ZGre    C    T        0      0        2 
  23 chr23_31294987     ZHar    C    T        0      0        2 
  23 chr23_31294987   Sample    C    T        0      0        2 
  23 chr23_31298290     AAsi    T    C        0      0        2 
  23 chr23_31298290     AKia    T    C        0      0        2 
  23 chr23_31298290     AOna    T    C        0      0        2 
  23 chr23_31298290     ASom    T    C        0      0        2 
  23 chr23_31298290     HCab    T    C        1      2        2 
  23 chr23_31298290     HPrz    T    C        0      0        2 
  23 chr23_31298290     ZBoe    T    C        0      0        2 
  23 chr23_31298290     ZGre    T    C        0      0        2 
  23 chr23_31298290     ZHar    T    C        0      0        2 
  23 chr23_31298290   Sample    T    C        0      0        2 
  23 chr23_31305288     AAsi    G    A        0      0        2 
  23 chr23_31305288     AKia    G    A        0      0        2 
  23 chr23_31305288     AOna    G    A        0      0        2 
  23 chr23_31305288     ASom    G    A        0      0        2 
  23 chr23_31305288     HCab    G    A        1      2        2 
  23 chr23_31305288     HPrz    G    A        1      2        2 
  23 chr23_31305288     ZBoe    G    A        0      0        2 
  23 chr23_31305288     ZGre    G    A        0      0        2 
  23 chr23_31305288     ZHar    G    A        0      0        2 
  23 chr23_31305288   Sample    G    A        0      0        2 
  23 chr23_31306701     AAsi    C    A        0      0        2 
  23 chr23_31306701     AKia    C    A        0      0        2 
  23 chr23_31306701     AOna    C    A        0      0        2 
  23 chr23_31306701     ASom    C    A        0      0        2 
  23 chr23_31306701     HCab    C    A        0      0        2 
  23 chr23_31306701     HPrz    C    A        0      0        2 
  23 chr23_31306701     ZBoe    C    A        1      2        2 
  23 chr23_31306701     ZGre    C    A        0      0        2 
  23 chr23_31306701     ZHar    C    A        0      0        2 
  23 chr23_31306701   Sample    C    A        0      0        2 
  23 chr23_31307387     AAsi    A    G        0      0        2 
  23 chr23_31307387     AKia    A    G        0      0        2 
  23 chr23_31307387     AOna    A    G        0      0        2 
  23 chr23_31307387     ASom    A    G        0      0        2 
  23 chr23_31307387     HCab    A    G        1      2        2 
  23 chr23_31307387     HPrz    A    G        1      2        2 
  23 chr23_31307387     ZBoe    A    G        0      0        2 
  23 chr23_31307387     ZGre    A    G        0      0        2 
  23 chr23_31307387     ZHar    A    G        0      0        2 
  23 chr23_31307387   Sample    A    G        0      0        2 
  23 chr23_31311952     AAsi    T    C        0      0        2 
  23 chr23_31311952     AKia    T    C        0      0        2 
  23 chr23_31311952     AOna    T    C        0      0        2 
  23 chr23_31311952     ASom    T    C        0      0        2 
  23 chr23_31311952     HCab    T    C        0      0        2 
  23 chr23_31311952     HPrz    T    C        0      0        2 
  23 chr23_31311952     ZBoe    T    C        0      0        2 
  23 chr23_31311952     ZGre    T    C      0.5      1        2 
  23 chr23_31311952     ZHar    T    C        0      0        2 
  23 chr23_31311952   Sample    T    C        0      0        2 
  23 chr23_31312335     AAsi    T    C      0.5      1        2 
  23 chr23_31312335     AKia    T    C        0      0        2 
  23 chr23_31312335     AOna    T    C        0      0        2 
  23 chr23_31312335     ASom    T    C        0      0        2 
  23 chr23_31312335     HCab    T    C        0      0        2 
  23 chr23_31312335     HPrz    T    C        0      0        2 
  23 chr23_31312335     ZBoe    T    C        0      0        2 
  23 chr23_31312335     ZGre    T    C        0      0        2 
  23 chr23_31312335     ZHar    T    C        0      0        2 
  23 chr23_31312335   Sample    T    C        0      0        2 
  23 chr23_31312417     AAsi    T    A        0      0        2 
  23 chr23_31312417     AKia    T    A        0      0        2 
  23 chr23_31312417     AOna    T    A        0      0        2 
  23 chr23_31312417     ASom    T    A        0      0        2 
  23 chr23_31312417     HCab    T    A        1      2        2 
  23 chr23_31312417     HPrz    T    A        0      0        2 
  23 chr23_31312417     ZBoe    T    A        0      0        2 
  23 chr23_31312417     ZGre    T    A        0      0        2 
  23 chr23_31312417     ZHar    T    A        0      0        2 
  23 chr23_31312417   Sample    T    A        0      0        2 
  23 chr23_31313251     AAsi    A    G        0      0        2 
  23 chr23_31313251     AKia    A    G        0      0        2 
  23 chr23_31313251     AOna    A    G        0      0        2 
  23 chr23_31313251     ASom    A    G        0      0        2 
  23 chr23_31313251     HCab    A    G        0      0        2 
  23 chr23_31313251     HPrz    A    G        0      0        2 
  23 chr23_31313251     ZBoe    A    G        0      0        2 
  23 chr23_31313251     ZGre    A    G        0      0        2 
  23 chr23_31313251     ZHar    A    G      0.5      1        2 
  23 chr23_31313251   Sample    A    G        0      0        2 
  23 chr23_31314263     AAsi    A    G        0      0        2 
  23 chr23_31314263     AKia    A    G        0      0        2 
  23 chr23_31314263     AOna    A    G        0      0        2 
  23 chr23_31314263     ASom    A    G        0      0        2 
  23 chr23_31314263     HCab    A    G        0      0        2 
  23 chr23_31314263     HPrz    A    G        0      0        2 
  23 chr23_31314263     ZBoe    A    G        0      0        2 
  23 chr23_31314263     ZGre    A    G      0.5      1        2 
  23 chr23_31314263     ZHar    A    G        0      0        2 
  23 chr23_31314263   Sample    A    G        0      0        2 
  23 chr23_31314879     AAsi    C    A        0      0        2 
  23 chr23_31314879     AKia    C    A        0      0        2 
  23 chr23_31314879     AOna    C    A        0      0        2 
  23 chr23_31314879     ASom    C    A      0.5      1        2 
  23 chr23_31314879     HCab    C    A        0      0        2 
  23 chr23_31314879     HPrz    C    A        0      0        2 
  23 chr23_31314879     ZBoe    C    A        0      0        2 
  23 chr23_31314879     ZGre    C    A        0      0        2 
  23 chr23_31314879     ZHar    C    A        0      0        2 
  23 chr23_31314879   Sample    C    A        0      0        2 
  23 chr23_31324949     AAsi    T    C        0      0        2 
  23 chr23_31324949     AKia    T    C      0.5      1        2 
  23 chr23_31324949     AOna    T    C        0      0        2 
  23 chr23_31324949     ASom    T    C        0      0        2 
  23 chr23_31324949     HCab    T    C        0      0        2 
  23 chr23_31324949     HPrz    T    C        0      0        2 
  23 chr23_31324949     ZBoe    T    C        0      0        2 
  23 chr23_31324949     ZGre    T    C        0      0        2 
  23 chr23_31324949     ZHar    T    C        0      0        2 
  23 chr23_31324949   Sample    T    C        0      0        2 
  23 chr23_31331223     AAsi    G    T        0      0        2 
  23 chr23_31331223     AKia    G    T        0      0        2 
  23 chr23_31331223     AOna    G    T        0      0        2 
  23 chr23_31331223     ASom    G    T        0      0        2 
  23 chr23_31331223     HCab    G    T        0      0        2 
  23 chr23_31331223     HPrz    G    T        0      0        2 
  23 chr23_31331223     ZBoe    G    T      0.5      1        2 
  23 chr23_31331223     ZGre    G    T        0      0        2 
  23 chr23_31331223     ZHar    G    T        0      0        2 
  23 chr23_31331223   Sample    G    T        0      0        2 
  23 chr23_31333735     AAsi    A    G        0      0        2 
  23 chr23_31333735     AKia    A    G        0      0        2 
  23 chr23_31333735     AOna    A    G        0      0        2 
  23 chr23_31333735     ASom    A    G        0      0        2 
  23 chr23_31333735     HCab    A    G        1      2        2 
  23 chr23_31333735     HPrz    A    G        1      2        2 
  23 chr23_31333735     ZBoe    A    G        0      0        2 
  23 chr23_31333735     ZGre    A    G        0      0        2 
  23 chr23_31333735     ZHar    A    G        0      0        2 
  23 chr23_31333735   Sample    A    G        0      0        2 
  23 chr23_31345905     AAsi    C    T        0      0        2 
  23 chr23_31345905     AKia    C    T        0      0        2 
  23 chr23_31345905     AOna    C    T        0      0        2 
  23 chr23_31345905     ASom    C    T        0      0        2 
  23 chr23_31345905     HCab    C    T        0      0        2 
  23 chr23_31345905     HPrz    C    T        0      0        2 
  23 chr23_31345905     ZBoe    C    T        0      0        2 
  23 chr23_31345905     ZGre    C    T        1      2        2 
  23 chr23_31345905     ZHar    C    T        0      0        2 
  23 chr23_31345905   Sample    C    T        0      0        2 
  23 chr23_31348052     AAsi    T    C        0      0        2 
  23 chr23_31348052     AKia    T    C        0      0        2 
  23 chr23_31348052     AOna    T    C        0      0        2 
  23 chr23_31348052     ASom    T    C        0      0        2 
  23 chr23_31348052     HCab    T    C        0      0        2 
  23 chr23_31348052     HPrz    T    C        1      2        2 
  23 chr23_31348052     ZBoe    T    C        0      0        2 
  23 chr23_31348052     ZGre    T    C        0      0        2 
  23 chr23_31348052     ZHar    T    C        0      0        2 
  23 chr23_31348052   Sample    T    C        0      0        2 
  23 chr23_31350873     AAsi    C    T        0      0        2 
  23 chr23_31350873     AKia    C    T      0.5      1        2 
  23 chr23_31350873     AOna    C    T        0      0        2 
  23 chr23_31350873     ASom    C    T        0      0        2 
  23 chr23_31350873     HCab    C    T        0      0        2 
  23 chr23_31350873     HPrz    C    T        0      0        2 
  23 chr23_31350873     ZBoe    C    T        0      0        2 
  23 chr23_31350873     ZGre    C    T        0      0        2 
  23 chr23_31350873     ZHar    C    T        0      0        2 
  23 chr23_31350873   Sample    C    T        0      0        2 
  23 chr23_31376065     AAsi    A    G        0      0        2 
  23 chr23_31376065     AKia    A    G        0      0        2 
  23 chr23_31376065     AOna    A    G        1      2        2 
  23 chr23_31376065     ASom    A    G        0      0        2 
  23 chr23_31376065     HCab    A    G        1      2        2 
  23 chr23_31376065     HPrz    A    G        1      2        2 
  23 chr23_31376065     ZBoe    A    G        0      0        2 
  23 chr23_31376065     ZGre    A    G        0      0        2 
  23 chr23_31376065     ZHar    A    G        0      0        2 
  23 chr23_31376065   Sample    A    G        0      0        2 
  23 chr23_31376161     AAsi    G    A        0      0        2 
  23 chr23_31376161     AKia    G    A        0      0        2 
  23 chr23_31376161     AOna    G    A        1      2        2 
  23 chr23_31376161     ASom    G    A        0      0        2 
  23 chr23_31376161     HCab    G    A        0      0        2 
  23 chr23_31376161     HPrz    G    A        0      0        2 
  23 chr23_31376161     ZBoe    G    A        0      0        2 
  23 chr23_31376161     ZGre    G    A        0      0        2 
  23 chr23_31376161     ZHar    G    A        0      0        2 
  23 chr23_31376161   Sample    G    A        0      0        2 
  23 chr23_31378437     AAsi    G    A        0      0        2 
  23 chr23_31378437     AKia    G    A        0      0        2 
  23 chr23_31378437     AOna    G    A        0      0        2 
  23 chr23_31378437     ASom    G    A        0      0        2 
  23 chr23_31378437     HCab    G    A        0      0        2 
  23 chr23_31378437     HPrz    G    A        0      0        2 
  23 chr23_31378437     ZBoe    G    A        0      0        2 
  23 chr23_31378437     ZGre    G    A        1      2        2 
  23 chr23_31378437     ZHar    G    A        0      0        2 
  23 chr23_31378437   Sample    G    A        0      0        2 
  23 chr23_31385089     AAsi    T    A        0      0        2 
  23 chr23_31385089     AKia    T    A        0      0        2 
  23 chr23_31385089     AOna    T    A        0      0        2 
  23 chr23_31385089     ASom    T    A        0      0        2 
  23 chr23_31385089     HCab    T    A        1      2        2 
  23 chr23_31385089     HPrz    T    A        1      2        2 
  23 chr23_31385089     ZBoe    T    A        0      0        2 
  23 chr23_31385089     ZGre    T    A        0      0        2 
  23 chr23_31385089     ZHar    T    A        0      0        2 
  23 chr23_31385089   Sample    T    A        0      0        2 
  23 chr23_31393274     AAsi    G    A        0      0        2 
  23 chr23_31393274     AKia    G    A        0      0        2 
  23 chr23_31393274     AOna    G    A        0      0        2 
  23 chr23_31393274     ASom    G    A        0      0        2 
  23 chr23_31393274     HCab    G    A        1      2        2 
  23 chr23_31393274     HPrz    G    A      0.5      1        2 
  23 chr23_31393274     ZBoe    G    A        0      0        2 
  23 chr23_31393274     ZGre    G    A        0      0        2 
  23 chr23_31393274     ZHar    G    A        0      0        2 
  23 chr23_31393274   Sample    G    A        0      0        2 
  23 chr23_31393801     AAsi    T    C        0      0        2 
  23 chr23_31393801     AKia    T    C        0      0        2 
  23 chr23_31393801     AOna    T    C        0      0        2 
  23 chr23_31393801     ASom    T    C        0      0        2 
  23 chr23_31393801     HCab    T    C        0      0        2 
  23 chr23_31393801     HPrz    T    C        0      0        2 
  23 chr23_31393801     ZBoe    T    C        0      0        2 
  23 chr23_31393801     ZGre    T    C      0.5      1        2 
  23 chr23_31393801     ZHar    T    C        0      0        2 
  23 chr23_31393801   Sample    T    C        0      0        2 
  23 chr23_31408111     AAsi    A    G        0      0        2 
  23 chr23_31408111     AKia    A    G        0      0        2 
  23 chr23_31408111     AOna    A    G      0.5      1        2 
  23 chr23_31408111     ASom    A    G        0      0        2 
  23 chr23_31408111     HCab    A    G        0      0        2 
  23 chr23_31408111     HPrz    A    G        0      0        2 
  23 chr23_31408111     ZBoe    A    G        0      0        2 
  23 chr23_31408111     ZGre    A    G        0      0        2 
  23 chr23_31408111     ZHar    A    G        0      0        2 
  23 chr23_31408111   Sample    A    G        0      0        2 
  23 chr23_31408220     AAsi    T    A        0      0        2 
  23 chr23_31408220     AKia    T    A        0      0        2 
  23 chr23_31408220     AOna    T    A      0.5      1        2 
  23 chr23_31408220     ASom    T    A        0      0        2 
  23 chr23_31408220     HCab    T    A        0      0        2 
  23 chr23_31408220     HPrz    T    A        0      0        2 
  23 chr23_31408220     ZBoe    T    A        0      0        2 
  23 chr23_31408220     ZGre    T    A        0      0        2 
  23 chr23_31408220     ZHar    T    A        0      0        2 
  23 chr23_31408220   Sample    T    A        0      0        2 
  23 chr23_31415882     AAsi    C    A        0      0        2 
  23 chr23_31415882     AKia    C    A        0      0        2 
  23 chr23_31415882     AOna    C    A        0      0        2 
  23 chr23_31415882     ASom    C    A        0      0        2 
  23 chr23_31415882     HCab    C    A        0      0        2 
  23 chr23_31415882     HPrz    C    A        0      0        2 
  23 chr23_31415882     ZBoe    C    A        0      0        2 
  23 chr23_31415882     ZGre    C    A        0      0        2 
  23 chr23_31415882     ZHar    C    A        1      2        2 
  23 chr23_31415882   Sample    C    A        0      0        2 
  23 chr23_31416159     AAsi    G    T        0      0        2 
  23 chr23_31416159     AKia    G    T        0      0        2 
  23 chr23_31416159     AOna    G    T        0      0        2 
  23 chr23_31416159     ASom    G    T        0      0        2 
  23 chr23_31416159     HCab    G    T        0      0        2 
  23 chr23_31416159     HPrz    G    T        0      0        2 
  23 chr23_31416159     ZBoe    G    T        0      0        2 
  23 chr23_31416159     ZGre    G    T        0      0        2 
  23 chr23_31416159     ZHar    G    T        1      2        2 
  23 chr23_31416159   Sample    G    T        0      0        2 
  23 chr23_31416931     AAsi    T    G        1      2        2 
  23 chr23_31416931     AKia    T    G        0      0        2 
  23 chr23_31416931     AOna    T    G        0      0        2 
  23 chr23_31416931     ASom    T    G        0      0        2 
  23 chr23_31416931     HCab    T    G        0      0        2 
  23 chr23_31416931     HPrz    T    G        0      0        2 
  23 chr23_31416931     ZBoe    T    G        0      0        2 
  23 chr23_31416931     ZGre    T    G        0      0        2 
  23 chr23_31416931     ZHar    T    G        0      0        2 
  23 chr23_31416931   Sample    T    G        1      2        2 
  23 chr23_31423031     AAsi    A    G        0      0        2 
  23 chr23_31423031     AKia    A    G        0      0        2 
  23 chr23_31423031     AOna    A    G        0      0        2 
  23 chr23_31423031     ASom    A    G        0      0        2 
  23 chr23_31423031     HCab    A    G        1      2        2 
  23 chr23_31423031     HPrz    A    G      0.5      1        2 
  23 chr23_31423031     ZBoe    A    G        0      0        2 
  23 chr23_31423031     ZGre    A    G        0      0        2 
  23 chr23_31423031     ZHar    A    G        0      0        2 
  23 chr23_31423031   Sample    A    G        0      0        2 
  23 chr23_31427178     AAsi    A    C        0      0        2 
  23 chr23_31427178     AKia    A    C        0      0        2 
  23 chr23_31427178     AOna    A    C        0      0        2 
  23 chr23_31427178     ASom    A    C        0      0        2 
  23 chr23_31427178     HCab    A    C        0      0        2 
  23 chr23_31427178     HPrz    A    C        0      0        2 
  23 chr23_31427178     ZBoe    A    C        0      0        2 
  23 chr23_31427178     ZGre    A    C      0.5      1        2 
  23 chr23_31427178     ZHar    A    C        0      0        2 
  23 chr23_31427178   Sample    A    C        0      0        2 
  23 chr23_31431635     AAsi    C    T        0      0        2 
  23 chr23_31431635     AKia    C    T        0      0        2 
  23 chr23_31431635     AOna    C    T      0.5      1        2 
  23 chr23_31431635     ASom    C    T        0      0        2 
  23 chr23_31431635     HCab    C    T        0      0        2 
  23 chr23_31431635     HPrz    C    T        0      0        2 
  23 chr23_31431635     ZBoe    C    T        0      0        2 
  23 chr23_31431635     ZGre    C    T        0      0        2 
  23 chr23_31431635     ZHar    C    T        0      0        2 
  23 chr23_31431635   Sample    C    T        0      0        2 
  23 chr23_31433712     AAsi    C    A        0      0        2 
  23 chr23_31433712     AKia    C    A        0      0        2 
  23 chr23_31433712     AOna    C    A        0      0        2 
  23 chr23_31433712     ASom    C    A        0      0        2 
  23 chr23_31433712     HCab    C    A        1      2        2 
  23 chr23_31433712     HPrz    C    A        1      2        2 
  23 chr23_31433712     ZBoe    C    A        0      0        2 
  23 chr23_31433712     ZGre    C    A        0      0        2 
  23 chr23_31433712     ZHar    C    A        0      0        2 
  23 chr23_31433712   Sample    C    A        0      0        2 
  23 chr23_31435551     AAsi    G    A        0      0        2 
  23 chr23_31435551     AKia    G    A        0      0        2 
  23 chr23_31435551     AOna    G    A        0      0        2 
  23 chr23_31435551     ASom    G    A        1      2        2 
  23 chr23_31435551     HCab    G    A        0      0        2 
  23 chr23_31435551     HPrz    G    A        0      0        2 
  23 chr23_31435551     ZBoe    G    A        0      0        2 
  23 chr23_31435551     ZGre    G    A        0      0        2 
  23 chr23_31435551     ZHar    G    A        0      0        2 
  23 chr23_31435551   Sample    G    A        0      0        2 
  23 chr23_31439776     AAsi    T    C        0      0        2 
  23 chr23_31439776     AKia    T    C        0      0        2 
  23 chr23_31439776     AOna    T    C        0      0        2 
  23 chr23_31439776     ASom    T    C        0      0        2 
  23 chr23_31439776     HCab    T    C        1      2        2 
  23 chr23_31439776     HPrz    T    C      0.5      1        2 
  23 chr23_31439776     ZBoe    T    C        0      0        2 
  23 chr23_31439776     ZGre    T    C        0      0        2 
  23 chr23_31439776     ZHar    T    C        0      0        2 
  23 chr23_31439776   Sample    T    C        0      0        2 
  23 chr23_31440882     AAsi    T    C        0      0        2 
  23 chr23_31440882     AKia    T    C        0      0        2 
  23 chr23_31440882     AOna    T    C        0      0        2 
  23 chr23_31440882     ASom    T    C        0      0        2 
  23 chr23_31440882     HCab    T    C        0      0        2 
  23 chr23_31440882     HPrz    T    C        0      0        2 
  23 chr23_31440882     ZBoe    T    C      0.5      1        2 
  23 chr23_31440882     ZGre    T    C        0      0        2 
  23 chr23_31440882     ZHar    T    C        0      0        2 
  23 chr23_31440882   Sample    T    C        0      0        2 
  23 chr23_31441258     AAsi    C    T        0      0        2 
  23 chr23_31441258     AKia    C    T        0      0        2 
  23 chr23_31441258     AOna    C    T        0      0        2 
  23 chr23_31441258     ASom    C    T        0      0        2 
  23 chr23_31441258     HCab    C    T        0      0        2 
  23 chr23_31441258     HPrz    C    T      0.5      1        2 
  23 chr23_31441258     ZBoe    C    T        0      0        2 
  23 chr23_31441258     ZGre    C    T        0      0        2 
  23 chr23_31441258     ZHar    C    T        0      0        2 
  23 chr23_31441258   Sample    C    T        0      0        2 
  23 chr23_31469940     AAsi    G    C        0      0        2 
  23 chr23_31469940     AKia    G    C        0      0        2 
  23 chr23_31469940     AOna    G    C        0      0        2 
  23 chr23_31469940     ASom    G    C        0      0        2 
  23 chr23_31469940     HCab    G    C        0      0        2 
  23 chr23_31469940     HPrz    G    C        0      0        2 
  23 chr23_31469940     ZBoe    G    C      0.5      1        2 
  23 chr23_31469940     ZGre    G    C        0      0        2 
  23 chr23_31469940     ZHar    G    C        0      0        2 
  23 chr23_31469940   Sample    G    C        0      0        2 
  23 chr23_31479199     AAsi    A    G        0      0        2 
  23 chr23_31479199     AKia    A    G        0      0        2 
  23 chr23_31479199     AOna    A    G        0      0        2 
  23 chr23_31479199     ASom    A    G        0      0        2 
  23 chr23_31479199     HCab    A    G        0      0        2 
  23 chr23_31479199     HPrz    A    G        0      0        2 
  23 chr23_31479199     ZBoe    A    G      0.5      1        2 
  23 chr23_31479199     ZGre    A    G        0      0        2 
  23 chr23_31479199     ZHar    A    G        0      0        2 
  23 chr23_31479199   Sample    A    G        0      0        2 
  23 chr23_31481063     AAsi    A    C        0      0        2 
  23 chr23_31481063     AKia    A    C        0      0        2 
  23 chr23_31481063     AOna    A    C        0      0        2 
  23 chr23_31481063     ASom    A    C        0      0        2 
  23 chr23_31481063     HCab    A    C        0      0        2 
  23 chr23_31481063     HPrz    A    C        0      0        2 
  23 chr23_31481063     ZBoe    A    C        0      0        2 
  23 chr23_31481063     ZGre    A    C        0      0        2 
  23 chr23_31481063     ZHar    A    C        1      2        2 
  23 chr23_31481063   Sample    A    C        0      0        2 
  23 chr23_31482914     AAsi    A    G        0      0        2 
  23 chr23_31482914     AKia    A    G        1      2        2 
  23 chr23_31482914     AOna    A    G        0      0        2 
  23 chr23_31482914     ASom    A    G        0      0        2 
  23 chr23_31482914     HCab    A    G        0      0        2 
  23 chr23_31482914     HPrz    A    G        0      0        2 
  23 chr23_31482914     ZBoe    A    G        0      0        2 
  23 chr23_31482914     ZGre    A    G        0      0        2 
  23 chr23_31482914     ZHar    A    G        0      0        2 
  23 chr23_31482914   Sample    A    G        0      0        2 
  23 chr23_31488958     AAsi    G    A        0      0        2 
  23 chr23_31488958     AKia    G    A        1      2        2 
  23 chr23_31488958     AOna    G    A        0      0        2 
  23 chr23_31488958     ASom    G    A        0      0        2 
  23 chr23_31488958     HCab    G    A        0      0        2 
  23 chr23_31488958     HPrz    G    A        0      0        2 
  23 chr23_31488958     ZBoe    G    A        0      0        2 
  23 chr23_31488958     ZGre    G    A        0      0        2 
  23 chr23_31488958     ZHar    G    A        0      0        2 
  23 chr23_31488958   Sample    G    A        0      0        2 
  23 chr23_31493554     AAsi    G    A        0      0        2 
  23 chr23_31493554     AKia    G    A        0      0        2 
  23 chr23_31493554     AOna    G    A        0      0        2 
  23 chr23_31493554     ASom    G    A        0      0        2 
  23 chr23_31493554     HCab    G    A        0      0        2 
  23 chr23_31493554     HPrz    G    A        0      0        2 
  23 chr23_31493554     ZBoe    G    A        0      0        2 
  23 chr23_31493554     ZGre    G    A      0.5      1        2 
  23 chr23_31493554     ZHar    G    A        0      0        2 
  23 chr23_31493554   Sample    G    A        0      0        2 
  23 chr23_31499798     AAsi    G    A        0      0        2 
  23 chr23_31499798     AKia    G    A        1      2        2 
  23 chr23_31499798     AOna    G    A        1      2        2 
  23 chr23_31499798     ASom    G    A        0      0        2 
  23 chr23_31499798     HCab    G    A        0      0        2 
  23 chr23_31499798     HPrz    G    A        0      0        2 
  23 chr23_31499798     ZBoe    G    A        0      0        2 
  23 chr23_31499798     ZGre    G    A        0      0        2 
  23 chr23_31499798     ZHar    G    A        0      0        2 
  23 chr23_31499798   Sample    G    A        0      0        2 
  23 chr23_31500761     AAsi    T    G        0      0        2 
  23 chr23_31500761     AKia    T    G        0      0        2 
  23 chr23_31500761     AOna    T    G        0      0        2 
  23 chr23_31500761     ASom    T    G        0      0        2 
  23 chr23_31500761     HCab    T    G        1      2        2 
  23 chr23_31500761     HPrz    T    G        0      0        2 
  23 chr23_31500761     ZBoe    T    G        0      0        2 
  23 chr23_31500761     ZGre    T    G        0      0        2 
  23 chr23_31500761     ZHar    T    G        0      0        2 
  23 chr23_31500761   Sample    T    G        0      0        2 
  23 chr23_31508881     AAsi    A    G        0      0        2 
  23 chr23_31508881     AKia    A    G        0      0        2 
  23 chr23_31508881     AOna    A    G        0      0        2 
  23 chr23_31508881     ASom    A    G        0      0        2 
  23 chr23_31508881     HCab    A    G        1      2        2 
  23 chr23_31508881     HPrz    A    G        1      2        2 
  23 chr23_31508881     ZBoe    A    G        0      0        2 
  23 chr23_31508881     ZGre    A    G        0      0        2 
  23 chr23_31508881     ZHar    A    G        0      0        2 
  23 chr23_31508881   Sample    A    G        0      0        2 
  23 chr23_31509477     AAsi    T    C        0      0        2 
  23 chr23_31509477     AKia    T    C        0      0        2 
  23 chr23_31509477     AOna    T    C        0      0        2 
  23 chr23_31509477     ASom    T    C        0      0        2 
  23 chr23_31509477     HCab    T    C        0      0        2 
  23 chr23_31509477     HPrz    T    C        0      0        2 
  23 chr23_31509477     ZBoe    T    C        0      0        2 
  23 chr23_31509477     ZGre    T    C        1      2        2 
  23 chr23_31509477     ZHar    T    C        0      0        2 
  23 chr23_31509477   Sample    T    C        0      0        2 
  23 chr23_31511472     AAsi    T    C        0      0        2 
  23 chr23_31511472     AKia    T    C      0.5      1        2 
  23 chr23_31511472     AOna    T    C        0      0        2 
  23 chr23_31511472     ASom    T    C        0      0        2 
  23 chr23_31511472     HCab    T    C        0      0        2 
  23 chr23_31511472     HPrz    T    C        0      0        2 
  23 chr23_31511472     ZBoe    T    C        0      0        2 
  23 chr23_31511472     ZGre    T    C        0      0        2 
  23 chr23_31511472     ZHar    T    C        0      0        2 
  23 chr23_31511472   Sample    T    C        0      0        2 
  23 chr23_31534760     AAsi    G    A        0      0        2 
  23 chr23_31534760     AKia    G    A        0      0        2 
  23 chr23_31534760     AOna    G    A        0      0        2 
  23 chr23_31534760     ASom    G    A        0      0        2 
  23 chr23_31534760     HCab    G    A        1      2        2 
  23 chr23_31534760     HPrz    G    A        1      2        2 
  23 chr23_31534760     ZBoe    G    A        0      0        2 
  23 chr23_31534760     ZGre    G    A        0      0        2 
  23 chr23_31534760     ZHar    G    A        0      0        2 
  23 chr23_31534760   Sample    G    A        0      0        2 
  23 chr23_31538899     AAsi    T    C        0      0        2 
  23 chr23_31538899     AKia    T    C      0.5      1        2 
  23 chr23_31538899     AOna    T    C        0      0        2 
  23 chr23_31538899     ASom    T    C        0      0        2 
  23 chr23_31538899     HCab    T    C        0      0        2 
  23 chr23_31538899     HPrz    T    C        0      0        2 
  23 chr23_31538899     ZBoe    T    C        0      0        2 
  23 chr23_31538899     ZGre    T    C        0      0        2 
  23 chr23_31538899     ZHar    T    C        0      0        2 
  23 chr23_31538899   Sample    T    C        0      0        2 
  23 chr23_31546328     AAsi    A    G        0      0        2 
  23 chr23_31546328     AKia    A    G      0.5      1        2 
  23 chr23_31546328     AOna    A    G        0      0        2 
  23 chr23_31546328     ASom    A    G        0      0        2 
  23 chr23_31546328     HCab    A    G        0      0        2 
  23 chr23_31546328     HPrz    A    G        0      0        2 
  23 chr23_31546328     ZBoe    A    G        0      0        2 
  23 chr23_31546328     ZGre    A    G        0      0        2 
  23 chr23_31546328     ZHar    A    G        0      0        2 
  23 chr23_31546328   Sample    A    G        0      0        2 
  23 chr23_31560557     AAsi    G    A        0      0        2 
  23 chr23_31560557     AKia    G    A        0      0        2 
  23 chr23_31560557     AOna    G    A        0      0        2 
  23 chr23_31560557     ASom    G    A        0      0        2 
  23 chr23_31560557     HCab    G    A        1      2        2 
  23 chr23_31560557     HPrz    G    A        0      0        2 
  23 chr23_31560557     ZBoe    G    A        0      0        2 
  23 chr23_31560557     ZGre    G    A        0      0        2 
  23 chr23_31560557     ZHar    G    A        0      0        2 
  23 chr23_31560557   Sample    G    A        0      0        2 
  23 chr23_31563793     AAsi    C    T        0      0        2 
  23 chr23_31563793     AKia    C    T        0      0        2 
  23 chr23_31563793     AOna    C    T        0      0        2 
  23 chr23_31563793     ASom    C    T        0      0        2 
  23 chr23_31563793     HCab    C    T        1      2        2 
  23 chr23_31563793     HPrz    C    T        0      0        2 
  23 chr23_31563793     ZBoe    C    T        1      2        2 
  23 chr23_31563793     ZGre    C    T        1      2        2 
  23 chr23_31563793     ZHar    C    T        0      0        2 
  23 chr23_31563793   Sample    C    T        0      0        2 
  23 chr23_31569448     AAsi    T    C        0      0        2 
  23 chr23_31569448     AKia    T    C        0      0        2 
  23 chr23_31569448     AOna    T    C        0      0        2 
  23 chr23_31569448     ASom    T    C        0      0        2 
  23 chr23_31569448     HCab    T    C        1      2        2 
  23 chr23_31569448     HPrz    T    C        1      2        2 
  23 chr23_31569448     ZBoe    T    C        0      0        2 
  23 chr23_31569448     ZGre    T    C        0      0        2 
  23 chr23_31569448     ZHar    T    C        0      0        2 
  23 chr23_31569448   Sample    T    C        0      0        2 
  23 chr23_31569749     AAsi    G    C        0      0        2 
  23 chr23_31569749     AKia    G    C        0      0        2 
  23 chr23_31569749     AOna    G    C        0      0        2 
  23 chr23_31569749     ASom    G    C        0      0        2 
  23 chr23_31569749     HCab    G    C        1      2        2 
  23 chr23_31569749     HPrz    G    C        1      2        2 
  23 chr23_31569749     ZBoe    G    C        0      0        2 
  23 chr23_31569749     ZGre    G    C        0      0        2 
  23 chr23_31569749     ZHar    G    C      0.5      1        2 
  23 chr23_31569749   Sample    G    C        0      0        2 
  23 chr23_31580994     AAsi    T    A        0      0        2 
  23 chr23_31580994     AKia    T    A        0      0        2 
  23 chr23_31580994     AOna    T    A        1      2        2 
  23 chr23_31580994     ASom    T    A        0      0        2 
  23 chr23_31580994     HCab    T    A        0      0        2 
  23 chr23_31580994     HPrz    T    A        0      0        2 
  23 chr23_31580994     ZBoe    T    A        0      0        2 
  23 chr23_31580994     ZGre    T    A        0      0        2 
  23 chr23_31580994     ZHar    T    A        0      0        2 
  23 chr23_31580994   Sample    T    A        0      0        2 
  23 chr23_31582301     AAsi    T    C        0      0        2 
  23 chr23_31582301     AKia    T    C        0      0        2 
  23 chr23_31582301     AOna    T    C        0      0        2 
  23 chr23_31582301     ASom    T    C        0      0        2 
  23 chr23_31582301     HCab    T    C        0      0        2 
  23 chr23_31582301     HPrz    T    C      0.5      1        2 
  23 chr23_31582301     ZBoe    T    C        0      0        2 
  23 chr23_31582301     ZGre    T    C        0      0        2 
  23 chr23_31582301     ZHar    T    C        0      0        2 
  23 chr23_31582301   Sample    T    C        0      0        2 
  23 chr23_31583543     AAsi    A    T      0.5      1        2 
  23 chr23_31583543     AKia    A    T        0      0        2 
  23 chr23_31583543     AOna    A    T        0      0        2 
  23 chr23_31583543     ASom    A    T        0      0        2 
  23 chr23_31583543     HCab    A    T        0      0        2 
  23 chr23_31583543     HPrz    A    T        0      0        2 
  23 chr23_31583543     ZBoe    A    T        0      0        2 
  23 chr23_31583543     ZGre    A    T        0      0        2 
  23 chr23_31583543     ZHar    A    T        0      0        2 
  23 chr23_31583543   Sample    A    T        0      0        2 
  23 chr23_31585335     AAsi    C    T        0      0        2 
  23 chr23_31585335     AKia    C    T        0      0        2 
  23 chr23_31585335     AOna    C    T        0      0        2 
  23 chr23_31585335     ASom    C    T        0      0        2 
  23 chr23_31585335     HCab    C    T        0      0        2 
  23 chr23_31585335     HPrz    C    T      0.5      1        2 
  23 chr23_31585335     ZBoe    C    T        0      0        2 
  23 chr23_31585335     ZGre    C    T        0      0        2 
  23 chr23_31585335     ZHar    C    T        0      0        2 
  23 chr23_31585335   Sample    C    T        0      0        2 
  23 chr23_31588730     AAsi    G    A        0      0        2 
  23 chr23_31588730     AKia    G    A        0      0        2 
  23 chr23_31588730     AOna    G    A        0      0        2 
  23 chr23_31588730     ASom    G    A        0      0        2 
  23 chr23_31588730     HCab    G    A        0      0        2 
  23 chr23_31588730     HPrz    G    A      0.5      1        2 
  23 chr23_31588730     ZBoe    G    A        0      0        2 
  23 chr23_31588730     ZGre    G    A        0      0        2 
  23 chr23_31588730     ZHar    G    A        0      0        2 
  23 chr23_31588730   Sample    G    A        0      0        2 
  23 chr23_31590171     AAsi    A    G        0      0        2 
  23 chr23_31590171     AKia    A    G        0      0        2 
  23 chr23_31590171     AOna    A    G        0      0        2 
  23 chr23_31590171     ASom    A    G        0      0        2 
  23 chr23_31590171     HCab    A    G        1      2        2 
  23 chr23_31590171     HPrz    A    G      0.5      1        2 
  23 chr23_31590171     ZBoe    A    G        0      0        2 
  23 chr23_31590171     ZGre    A    G        0      0        2 
  23 chr23_31590171     ZHar    A    G        0      0        2 
  23 chr23_31590171   Sample    A    G        0      0        2 
  23 chr23_31591910     AAsi    A    T        0      0        2 
  23 chr23_31591910     AKia    A    T        0      0        2 
  23 chr23_31591910     AOna    A    T        0      0        2 
  23 chr23_31591910     ASom    A    T        0      0        2 
  23 chr23_31591910     HCab    A    T        0      0        2 
  23 chr23_31591910     HPrz    A    T        0      0        2 
  23 chr23_31591910     ZBoe    A    T      0.5      1        2 
  23 chr23_31591910     ZGre    A    T        0      0        2 
  23 chr23_31591910     ZHar    A    T        0      0        2 
  23 chr23_31591910   Sample    A    T        0      0        2 
  23 chr23_31593169     AAsi    G    A        0      0        2 
  23 chr23_31593169     AKia    G    A        0      0        2 
  23 chr23_31593169     AOna    G    A        0      0        2 
  23 chr23_31593169     ASom    G    A        0      0        2 
  23 chr23_31593169     HCab    G    A        1      2        2 
  23 chr23_31593169     HPrz    G    A        0      0        2 
  23 chr23_31593169     ZBoe    G    A        0      0        2 
  23 chr23_31593169     ZGre    G    A        0      0        2 
  23 chr23_31593169     ZHar    G    A        0      0        2 
  23 chr23_31593169   Sample    G    A        0      0        2 
  23 chr23_31594771     AAsi    T    C        0      0        2 
  23 chr23_31594771     AKia    T    C        0      0        2 
  23 chr23_31594771     AOna    T    C        0      0        2 
  23 chr23_31594771     ASom    T    C        0      0        2 
  23 chr23_31594771     HCab    T    C        0      0        2 
  23 chr23_31594771     HPrz    T    C        0      0        2 
  23 chr23_31594771     ZBoe    T    C      0.5      1        2 
  23 chr23_31594771     ZGre    T    C        0      0        2 
  23 chr23_31594771     ZHar    T    C        0      0        2 
  23 chr23_31594771   Sample    T    C        0      0        2 
  23 chr23_31595254     AAsi    A    G        0      0        2 
  23 chr23_31595254     AKia    A    G        0      0        2 
  23 chr23_31595254     AOna    A    G        0      0        2 
  23 chr23_31595254     ASom    A    G        0      0        2 
  23 chr23_31595254     HCab    A    G        0      0        2 
  23 chr23_31595254     HPrz    A    G        0      0        2 
  23 chr23_31595254     ZBoe    A    G        0      0        2 
  23 chr23_31595254     ZGre    A    G        1      2        2 
  23 chr23_31595254     ZHar    A    G        1      2        2 
  23 chr23_31595254   Sample    A    G        0      0        2 
  23 chr23_31608035     AAsi    T    G        0      0        2 
  23 chr23_31608035     AKia    T    G        0      0        2 
  23 chr23_31608035     AOna    T    G        0      0        2 
  23 chr23_31608035     ASom    T    G      0.5      1        2 
  23 chr23_31608035     HCab    T    G        0      0        2 
  23 chr23_31608035     HPrz    T    G        0      0        2 
  23 chr23_31608035     ZBoe    T    G        0      0        2 
  23 chr23_31608035     ZGre    T    G        0      0        2 
  23 chr23_31608035     ZHar    T    G        0      0        2 
  23 chr23_31608035   Sample    T    G        0      0        2 
  23 chr23_31618571     AAsi    C    G        0      0        2 
  23 chr23_31618571     AKia    C    G        0      0        2 
  23 chr23_31618571     AOna    C    G        0      0        2 
  23 chr23_31618571     ASom    C    G        0      0        2 
  23 chr23_31618571     HCab    C    G        1      2        2 
  23 chr23_31618571     HPrz    C    G        1      2        2 
  23 chr23_31618571     ZBoe    C    G        0      0        2 
  23 chr23_31618571     ZGre    C    G        0      0        2 
  23 chr23_31618571     ZHar    C    G        0      0        2 
  23 chr23_31618571   Sample    C    G        0      0        2 
  23 chr23_31623219     AAsi    C    T        0      0        2 
  23 chr23_31623219     AKia    C    T        0      0        2 
  23 chr23_31623219     AOna    C    T        0      0        2 
  23 chr23_31623219     ASom    C    T        0      0        2 
  23 chr23_31623219     HCab    C    T        0      0        2 
  23 chr23_31623219     HPrz    C    T        0      0        2 
  23 chr23_31623219     ZBoe    C    T        0      0        2 
  23 chr23_31623219     ZGre    C    T        1      2        2 
  23 chr23_31623219     ZHar    C    T        0      0        2 
  23 chr23_31623219   Sample    C    T        0      0        2 
  23 chr23_31623288     AAsi    A    G        0      0        2 
  23 chr23_31623288     AKia    A    G        0      0        2 
  23 chr23_31623288     AOna    A    G        0      0        2 
  23 chr23_31623288     ASom    A    G        0      0        2 
  23 chr23_31623288     HCab    A    G        0      0        2 
  23 chr23_31623288     HPrz    A    G        0      0        2 
  23 chr23_31623288     ZBoe    A    G        0      0        2 
  23 chr23_31623288     ZGre    A    G        0      0        2 
  23 chr23_31623288     ZHar    A    G        1      2        2 
  23 chr23_31623288   Sample    A    G        0      0        2 
  23 chr23_31623631     AAsi    C    A        0      0        2 
  23 chr23_31623631     AKia    C    A      0.5      1        2 
  23 chr23_31623631     AOna    C    A        1      2        2 
  23 chr23_31623631     ASom    C    A        0      0        2 
  23 chr23_31623631     HCab    C    A        0      0        2 
  23 chr23_31623631     HPrz    C    A        0      0        2 
  23 chr23_31623631     ZBoe    C    A        0      0        2 
  23 chr23_31623631     ZGre    C    A        0      0        2 
  23 chr23_31623631     ZHar    C    A        0      0        2 
  23 chr23_31623631   Sample    C    A        0      0        2 
  23 chr23_31623681     AAsi    A    G        0      0        2 
  23 chr23_31623681     AKia    A    G        0      0        2 
  23 chr23_31623681     AOna    A    G        0      0        2 
  23 chr23_31623681     ASom    A    G        0      0        2 
  23 chr23_31623681     HCab    A    G        0      0        2 
  23 chr23_31623681     HPrz    A    G        0      0        2 
  23 chr23_31623681     ZBoe    A    G      0.5      1        2 
  23 chr23_31623681     ZGre    A    G        0      0        2 
  23 chr23_31623681     ZHar    A    G      0.5      1        2 
  23 chr23_31623681   Sample    A    G        0      0        2 
  23 chr23_31624946     AAsi    T    C        0      0        2 
  23 chr23_31624946     AKia    T    C        0      0        2 
  23 chr23_31624946     AOna    T    C        0      0        2 
  23 chr23_31624946     ASom    T    C        0      0        2 
  23 chr23_31624946     HCab    T    C        1      2        2 
  23 chr23_31624946     HPrz    T    C        1      2        2 
  23 chr23_31624946     ZBoe    T    C        0      0        2 
  23 chr23_31624946     ZGre    T    C        0      0        2 
  23 chr23_31624946     ZHar    T    C        0      0        2 
  23 chr23_31624946   Sample    T    C        0      0        2 
  23 chr23_31627746     AAsi    A    T        0      0        2 
  23 chr23_31627746     AKia    A    T        0      0        2 
  23 chr23_31627746     AOna    A    T        0      0        2 
  23 chr23_31627746     ASom    A    T        1      2        2 
  23 chr23_31627746     HCab    A    T        0      0        2 
  23 chr23_31627746     HPrz    A    T        0      0        2 
  23 chr23_31627746     ZBoe    A    T        0      0        2 
  23 chr23_31627746     ZGre    A    T        0      0        2 
  23 chr23_31627746     ZHar    A    T        0      0        2 
  23 chr23_31627746   Sample    A    T        0      0        2 
  23 chr23_31633549     AAsi    A    G        0      0        2 
  23 chr23_31633549     AKia    A    G        0      0        2 
  23 chr23_31633549     AOna    A    G        0      0        2 
  23 chr23_31633549     ASom    A    G        0      0        2 
  23 chr23_31633549     HCab    A    G        0      0        2 
  23 chr23_31633549     HPrz    A    G      0.5      1        2 
  23 chr23_31633549     ZBoe    A    G        0      0        2 
  23 chr23_31633549     ZGre    A    G        0      0        2 
  23 chr23_31633549     ZHar    A    G        0      0        2 
  23 chr23_31633549   Sample    A    G        0      0        2 
  23 chr23_31633566     AAsi    T    C        0      0        2 
  23 chr23_31633566     AKia    T    C        0      0        2 
  23 chr23_31633566     AOna    T    C        0      0        2 
  23 chr23_31633566     ASom    T    C        0      0        2 
  23 chr23_31633566     HCab    T    C        0      0        2 
  23 chr23_31633566     HPrz    T    C        0      0        2 
  23 chr23_31633566     ZBoe    T    C        0      0        2 
  23 chr23_31633566     ZGre    T    C        0      0        2 
  23 chr23_31633566     ZHar    T    C        1      2        2 
  23 chr23_31633566   Sample    T    C        0      0        2 
  23 chr23_31646246     AAsi    A    G        0      0        2 
  23 chr23_31646246     AKia    A    G        0      0        2 
  23 chr23_31646246     AOna    A    G        0      0        2 
  23 chr23_31646246     ASom    A    G        1      2        2 
  23 chr23_31646246     HCab    A    G        0      0        2 
  23 chr23_31646246     HPrz    A    G        0      0        2 
  23 chr23_31646246     ZBoe    A    G        0      0        2 
  23 chr23_31646246     ZGre    A    G        0      0        2 
  23 chr23_31646246     ZHar    A    G        0      0        2 
  23 chr23_31646246   Sample    A    G        0      0        2 
  23 chr23_31650672     AAsi    C    T        0      0        2 
  23 chr23_31650672     AKia    C    T        0      0        2 
  23 chr23_31650672     AOna    C    T        0      0        2 
  23 chr23_31650672     ASom    C    T        0      0        2 
  23 chr23_31650672     HCab    C    T        1      2        2 
  23 chr23_31650672     HPrz    C    T        1      2        2 
  23 chr23_31650672     ZBoe    C    T        0      0        2 
  23 chr23_31650672     ZGre    C    T        0      0        2 
  23 chr23_31650672     ZHar    C    T        0      0        2 
  23 chr23_31650672   Sample    C    T        0      0        2 
  23 chr23_31652586     AAsi    T    G        0      0        2 
  23 chr23_31652586     AKia    T    G        0      0        2 
  23 chr23_31652586     AOna    T    G        0      0        2 
  23 chr23_31652586     ASom    T    G        0      0        2 
  23 chr23_31652586     HCab    T    G        0      0        2 
  23 chr23_31652586     HPrz    T    G        0      0        2 
  23 chr23_31652586     ZBoe    T    G        0      0        2 
  23 chr23_31652586     ZGre    T    G        0      0        2 
  23 chr23_31652586     ZHar    T    G        1      2        2 
  23 chr23_31652586   Sample    T    G        0      0        2 
  23 chr23_31659215     AAsi    C    T        0      0        2 
  23 chr23_31659215     AKia    C    T        0      0        2 
  23 chr23_31659215     AOna    C    T        0      0        2 
  23 chr23_31659215     ASom    C    T        0      0        2 
  23 chr23_31659215     HCab    C    T        1      2        2 
  23 chr23_31659215     HPrz    C    T        1      2        2 
  23 chr23_31659215     ZBoe    C    T        0      0        2 
  23 chr23_31659215     ZGre    C    T        0      0        2 
  23 chr23_31659215     ZHar    C    T        0      0        2 
  23 chr23_31659215   Sample    C    T        0      0        2 
  23 chr23_31659373     AAsi    T    G        0      0        2 
  23 chr23_31659373     AKia    T    G        0      0        2 
  23 chr23_31659373     AOna    T    G        0      0        2 
  23 chr23_31659373     ASom    T    G        0      0        2 
  23 chr23_31659373     HCab    T    G        1      2        2 
  23 chr23_31659373     HPrz    T    G        1      2        2 
  23 chr23_31659373     ZBoe    T    G        0      0        2 
  23 chr23_31659373     ZGre    T    G        0      0        2 
  23 chr23_31659373     ZHar    T    G        0      0        2 
  23 chr23_31659373   Sample    T    G        0      0        2 
  23 chr23_31660809     AAsi    C    T        0      0        2 
  23 chr23_31660809     AKia    C    T        0      0        2 
  23 chr23_31660809     AOna    C    T        0      0        2 
  23 chr23_31660809     ASom    C    T        0      0        2 
  23 chr23_31660809     HCab    C    T        0      0        2 
  23 chr23_31660809     HPrz    C    T        0      0        2 
  23 chr23_31660809     ZBoe    C    T        0      0        2 
  23 chr23_31660809     ZGre    C    T        0      0        2 
  23 chr23_31660809     ZHar    C    T        1      2        2 
  23 chr23_31660809   Sample    C    T        0      0        2 
  23 chr23_31662640     AAsi    T    C        0      0        2 
  23 chr23_31662640     AKia    T    C        0      0        2 
  23 chr23_31662640     AOna    T    C        1      2        2 
  23 chr23_31662640     ASom    T    C        0      0        2 
  23 chr23_31662640     HCab    T    C        0      0        2 
  23 chr23_31662640     HPrz    T    C        0      0        2 
  23 chr23_31662640     ZBoe    T    C        0      0        2 
  23 chr23_31662640     ZGre    T    C        0      0        2 
  23 chr23_31662640     ZHar    T    C        0      0        2 
  23 chr23_31662640   Sample    T    C        0      0        2 
  23 chr23_31665193     AAsi    G    A        0      0        2 
  23 chr23_31665193     AKia    G    A        0      0        2 
  23 chr23_31665193     AOna    G    A        0      0        2 
  23 chr23_31665193     ASom    G    A        1      2        2 
  23 chr23_31665193     HCab    G    A        0      0        2 
  23 chr23_31665193     HPrz    G    A        0      0        2 
  23 chr23_31665193     ZBoe    G    A        0      0        2 
  23 chr23_31665193     ZGre    G    A        0      0        2 
  23 chr23_31665193     ZHar    G    A        0      0        2 
  23 chr23_31665193   Sample    G    A        0      0        2 
  23 chr23_31671110     AAsi    C    A        0      0        2 
  23 chr23_31671110     AKia    C    A        0      0        2 
  23 chr23_31671110     AOna    C    A      0.5      1        2 
  23 chr23_31671110     ASom    C    A        0      0        2 
  23 chr23_31671110     HCab    C    A        0      0        2 
  23 chr23_31671110     HPrz    C    A        0      0        2 
  23 chr23_31671110     ZBoe    C    A        0      0        2 
  23 chr23_31671110     ZGre    C    A        0      0        2 
  23 chr23_31671110     ZHar    C    A        0      0        2 
  23 chr23_31671110   Sample    C    A        0      0        2 
  23 chr23_31687380     AAsi    T    C        0      0        2 
  23 chr23_31687380     AKia    T    C        0      0        2 
  23 chr23_31687380     AOna    T    C        0      0        2 
  23 chr23_31687380     ASom    T    C        0      0        2 
  23 chr23_31687380     HCab    T    C        1      2        2 
  23 chr23_31687380     HPrz    T    C        1      2        2 
  23 chr23_31687380     ZBoe    T    C        0      0        2 
  23 chr23_31687380     ZGre    T    C        0      0        2 
  23 chr23_31687380     ZHar    T    C        0      0        2 
  23 chr23_31687380   Sample    T    C        0      0        2 
  23 chr23_31696868     AAsi    T    C        0      0        2 
  23 chr23_31696868     AKia    T    C        1      2        2 
  23 chr23_31696868     AOna    T    C      0.5      1        2 
  23 chr23_31696868     ASom    T    C        0      0        2 
  23 chr23_31696868     HCab    T    C        1      2        2 
  23 chr23_31696868     HPrz    T    C        1      2        2 
  23 chr23_31696868     ZBoe    T    C        0      0        2 
  23 chr23_31696868     ZGre    T    C        0      0        2 
  23 chr23_31696868     ZHar    T    C      0.5      1        2 
  23 chr23_31696868   Sample    T    C        0      0        2 
  23 chr23_31700183     AAsi    G    A        0      0        2 
  23 chr23_31700183     AKia    G    A        0      0        2 
  23 chr23_31700183     AOna    G    A        0      0        2 
  23 chr23_31700183     ASom    G    A        1      2        2 
  23 chr23_31700183     HCab    G    A        0      0        2 
  23 chr23_31700183     HPrz    G    A        0      0        2 
  23 chr23_31700183     ZBoe    G    A        0      0        2 
  23 chr23_31700183     ZGre    G    A        0      0        2 
  23 chr23_31700183     ZHar    G    A        0      0        2 
  23 chr23_31700183   Sample    G    A        0      0        2 
  23 chr23_31719128     AAsi    A    G      0.5      1        2 
  23 chr23_31719128     AKia    A    G        0      0        2 
  23 chr23_31719128     AOna    A    G        0      0        2 
  23 chr23_31719128     ASom    A    G        0      0        2 
  23 chr23_31719128     HCab    A    G        0      0        2 
  23 chr23_31719128     HPrz    A    G        0      0        2 
  23 chr23_31719128     ZBoe    A    G        0      0        2 
  23 chr23_31719128     ZGre    A    G        0      0        2 
  23 chr23_31719128     ZHar    A    G        0      0        2 
  23 chr23_31719128   Sample    A    G        0      0        2 
  23 chr23_31725350     AAsi    G    C        0      0        2 
  23 chr23_31725350     AKia    G    C        0      0        2 
  23 chr23_31725350     AOna    G    C        0      0        2 
  23 chr23_31725350     ASom    G    C        0      0        2 
  23 chr23_31725350     HCab    G    C        1      2        2 
  23 chr23_31725350     HPrz    G    C        1      2        2 
  23 chr23_31725350     ZBoe    G    C        0      0        2 
  23 chr23_31725350     ZGre    G    C        0      0        2 
  23 chr23_31725350     ZHar    G    C        0      0        2 
  23 chr23_31725350   Sample    G    C        0      0        2 
  23 chr23_31738489     AAsi    G    C        1      2        2 
  23 chr23_31738489     AKia    G    C        0      0        2 
  23 chr23_31738489     AOna    G    C        0      0        2 
  23 chr23_31738489     ASom    G    C        1      2        2 
  23 chr23_31738489     HCab    G    C        0      0        2 
  23 chr23_31738489     HPrz    G    C        0      0        2 
  23 chr23_31738489     ZBoe    G    C        0      0        2 
  23 chr23_31738489     ZGre    G    C        0      0        2 
  23 chr23_31738489     ZHar    G    C        0      0        2 
  23 chr23_31738489   Sample    G    C        1      2        2 
  23 chr23_31739145     AAsi    A    G        0      0        2 
  23 chr23_31739145     AKia    A    G        0      0        2 
  23 chr23_31739145     AOna    A    G        0      0        2 
  23 chr23_31739145     ASom    A    G        0      0        2 
  23 chr23_31739145     HCab    A    G        1      2        2 
  23 chr23_31739145     HPrz    A    G        1      2        2 
  23 chr23_31739145     ZBoe    A    G        0      0        2 
  23 chr23_31739145     ZGre    A    G        0      0        2 
  23 chr23_31739145     ZHar    A    G        0      0        2 
  23 chr23_31739145   Sample    A    G        0      0        2 
  23 chr23_31739622     AAsi    A    G        0      0        2 
  23 chr23_31739622     AKia    A    G        0      0        2 
  23 chr23_31739622     AOna    A    G        0      0        2 
  23 chr23_31739622     ASom    A    G        0      0        2 
  23 chr23_31739622     HCab    A    G        0      0        2 
  23 chr23_31739622     HPrz    A    G      0.5      1        2 
  23 chr23_31739622     ZBoe    A    G        0      0        2 
  23 chr23_31739622     ZGre    A    G        0      0        2 
  23 chr23_31739622     ZHar    A    G        0      0        2 
  23 chr23_31739622   Sample    A    G        0      0        2 
  23 chr23_31745024     AAsi    A    G        0      0        2 
  23 chr23_31745024     AKia    A    G        0      0        2 
  23 chr23_31745024     AOna    A    G        0      0        2 
  23 chr23_31745024     ASom    A    G        0      0        2 
  23 chr23_31745024     HCab    A    G        1      2        2 
  23 chr23_31745024     HPrz    A    G        1      2        2 
  23 chr23_31745024     ZBoe    A    G        0      0        2 
  23 chr23_31745024     ZGre    A    G        0      0        2 
  23 chr23_31745024     ZHar    A    G        0      0        2 
  23 chr23_31745024   Sample    A    G        0      0        2 
  23 chr23_31748494     AAsi    C    A        0      0        2 
  23 chr23_31748494     AKia    C    A        0      0        2 
  23 chr23_31748494     AOna    C    A        0      0        2 
  23 chr23_31748494     ASom    C    A        0      0        2 
  23 chr23_31748494     HCab    C    A        1      2        2 
  23 chr23_31748494     HPrz    C    A        1      2        2 
  23 chr23_31748494     ZBoe    C    A        0      0        2 
  23 chr23_31748494     ZGre    C    A        0      0        2 
  23 chr23_31748494     ZHar    C    A        0      0        2 
  23 chr23_31748494   Sample    C    A        0      0        2 
  23 chr23_31754421     AAsi    G    T        0      0        2 
  23 chr23_31754421     AKia    G    T        0      0        2 
  23 chr23_31754421     AOna    G    T        0      0        2 
  23 chr23_31754421     ASom    G    T        0      0        2 
  23 chr23_31754421     HCab    G    T        0      0        2 
  23 chr23_31754421     HPrz    G    T        0      0        2 
  23 chr23_31754421     ZBoe    G    T      0.5      1        2 
  23 chr23_31754421     ZGre    G    T        0      0        2 
  23 chr23_31754421     ZHar    G    T        0      0        2 
  23 chr23_31754421   Sample    G    T        0      0        2 
  23 chr23_31773992     AAsi    T    C        0      0        2 
  23 chr23_31773992     AKia    T    C        0      0        2 
  23 chr23_31773992     AOna    T    C        0      0        2 
  23 chr23_31773992     ASom    T    C        0      0        2 
  23 chr23_31773992     HCab    T    C        1      2        2 
  23 chr23_31773992     HPrz    T    C        1      2        2 
  23 chr23_31773992     ZBoe    T    C        0      0        2 
  23 chr23_31773992     ZGre    T    C        0      0        2 
  23 chr23_31773992     ZHar    T    C        0      0        2 
  23 chr23_31773992   Sample    T    C        0      0        2 
  23 chr23_31782714     AAsi    C    T        0      0        2 
  23 chr23_31782714     AKia    C    T        0      0        2 
  23 chr23_31782714     AOna    C    T        0      0        2 
  23 chr23_31782714     ASom    C    T        0      0        2 
  23 chr23_31782714     HCab    C    T        0      0        2 
  23 chr23_31782714     HPrz    C    T        0      0        2 
  23 chr23_31782714     ZBoe    C    T        0      0        2 
  23 chr23_31782714     ZGre    C    T        0      0        2 
  23 chr23_31782714     ZHar    C    T        1      2        2 
  23 chr23_31782714   Sample    C    T        0      0        2 
  23 chr23_31789324     AAsi    A    G        0      0        2 
  23 chr23_31789324     AKia    A    G        0      0        2 
  23 chr23_31789324     AOna    A    G      0.5      1        2 
  23 chr23_31789324     ASom    A    G        0      0        2 
  23 chr23_31789324     HCab    A    G        0      0        2 
  23 chr23_31789324     HPrz    A    G        0      0        2 
  23 chr23_31789324     ZBoe    A    G        0      0        2 
  23 chr23_31789324     ZGre    A    G        0      0        2 
  23 chr23_31789324     ZHar    A    G        0      0        2 
  23 chr23_31789324   Sample    A    G        0      0        2 
  23 chr23_31795403     AAsi    T    G      0.5      1        2 
  23 chr23_31795403     AKia    T    G        0      0        2 
  23 chr23_31795403     AOna    T    G        0      0        2 
  23 chr23_31795403     ASom    T    G        0      0        2 
  23 chr23_31795403     HCab    T    G        0      0        2 
  23 chr23_31795403     HPrz    T    G        0      0        2 
  23 chr23_31795403     ZBoe    T    G        0      0        2 
  23 chr23_31795403     ZGre    T    G        0      0        2 
  23 chr23_31795403     ZHar    T    G        0      0        2 
  23 chr23_31795403   Sample    T    G        0      0        2 
  23 chr23_31797886     AAsi    G    C        0      0        2 
  23 chr23_31797886     AKia    G    C      0.5      1        2 
  23 chr23_31797886     AOna    G    C        0      0        2 
  23 chr23_31797886     ASom    G    C        0      0        2 
  23 chr23_31797886     HCab    G    C        0      0        2 
  23 chr23_31797886     HPrz    G    C        0      0        2 
  23 chr23_31797886     ZBoe    G    C        0      0        2 
  23 chr23_31797886     ZGre    G    C        0      0        2 
  23 chr23_31797886     ZHar    G    C        0      0        2 
  23 chr23_31797886   Sample    G    C        0      0        2 
  23 chr23_31807372     AAsi    C    A        0      0        2 
  23 chr23_31807372     AKia    C    A        0      0        2 
  23 chr23_31807372     AOna    C    A        0      0        2 
  23 chr23_31807372     ASom    C    A        0      0        2 
  23 chr23_31807372     HCab    C    A        0      0        2 
  23 chr23_31807372     HPrz    C    A        0      0        2 
  23 chr23_31807372     ZBoe    C    A      0.5      1        2 
  23 chr23_31807372     ZGre    C    A        0      0        2 
  23 chr23_31807372     ZHar    C    A        0      0        2 
  23 chr23_31807372   Sample    C    A        0      0        2 
  23 chr23_31813505     AAsi    G    A        0      0        2 
  23 chr23_31813505     AKia    G    A        0      0        2 
  23 chr23_31813505     AOna    G    A        0      0        2 
  23 chr23_31813505     ASom    G    A        0      0        2 
  23 chr23_31813505     HCab    G    A        0      0        2 
  23 chr23_31813505     HPrz    G    A        0      0        2 
  23 chr23_31813505     ZBoe    G    A      0.5      1        2 
  23 chr23_31813505     ZGre    G    A        0      0        2 
  23 chr23_31813505     ZHar    G    A        0      0        2 
```
