## Supplementary File 3. Zonkey (Schubert et al. 2017) report for donkey specimen Ancient3. for "No genetic evidence yet for hinnies at Mazongshan (400-160 BCE), northwestern China": incl_ts.frq.strat (part 276 of 323)

```
  23 chr23_31813505   Sample    G    A        0      0        2 
  23 chr23_31816835     AAsi    G    T        1      2        2 
  23 chr23_31816835     AKia    G    T        0      0        2 
  23 chr23_31816835     AOna    G    T        0      0        2 
  23 chr23_31816835     ASom    G    T        1      2        2 
  23 chr23_31816835     HCab    G    T        0      0        2 
  23 chr23_31816835     HPrz    G    T        0      0        2 
  23 chr23_31816835     ZBoe    G    T        0      0        2 
  23 chr23_31816835     ZGre    G    T        0      0        2 
  23 chr23_31816835     ZHar    G    T        0      0        2 
  23 chr23_31816835   Sample    G    T        1      2        2 
  23 chr23_31816981     AAsi    A    G        1      2        2 
  23 chr23_31816981     AKia    A    G      0.5      1        2 
  23 chr23_31816981     AOna    A    G      0.5      1        2 
  23 chr23_31816981     ASom    A    G        1      2        2 
  23 chr23_31816981     HCab    A    G        0      0        2 
  23 chr23_31816981     HPrz    A    G        0      0        2 
  23 chr23_31816981     ZBoe    A    G        0      0        2 
  23 chr23_31816981     ZGre    A    G        1      2        2 
  23 chr23_31816981     ZHar    A    G        0      0        2 
  23 chr23_31816981   Sample    A    G        1      2        2 
  23 chr23_31818485     AAsi    T    C        0      0        2 
  23 chr23_31818485     AKia    T    C        0      0        2 
  23 chr23_31818485     AOna    T    C        0      0        2 
  23 chr23_31818485     ASom    T    C        0      0        2 
  23 chr23_31818485     HCab    T    C        0      0        2 
  23 chr23_31818485     HPrz    T    C        0      0        2 
  23 chr23_31818485     ZBoe    T    C        0      0        2 
  23 chr23_31818485     ZGre    T    C        0      0        2 
  23 chr23_31818485     ZHar    T    C        1      2        2 
  23 chr23_31818485   Sample    T    C        0      0        2 
  23 chr23_31821848     AAsi    T    G        0      0        2 
  23 chr23_31821848     AKia    T    G      0.5      1        2 
  23 chr23_31821848     AOna    T    G      0.5      1        2 
  23 chr23_31821848     ASom    T    G        0      0        2 
  23 chr23_31821848     HCab    T    G        1      2        2 
  23 chr23_31821848     HPrz    T    G        1      2        2 
  23 chr23_31821848     ZBoe    T    G        0      0        2 
  23 chr23_31821848     ZGre    T    G      0.5      1        2 
  23 chr23_31821848     ZHar    T    G        0      0        2 
  23 chr23_31821848   Sample    T    G        0      0        2 
  23 chr23_31828903     AAsi    C    T        0      0        2 
  23 chr23_31828903     AKia    C    T        0      0        2 
  23 chr23_31828903     AOna    C    T        0      0        2 
  23 chr23_31828903     ASom    C    T        0      0        2 
  23 chr23_31828903     HCab    C    T        0      0        2 
  23 chr23_31828903     HPrz    C    T        0      0        2 
  23 chr23_31828903     ZBoe    C    T      0.5      1        2 
  23 chr23_31828903     ZGre    C    T        0      0        2 
  23 chr23_31828903     ZHar    C    T        0      0        2 
  23 chr23_31828903   Sample    C    T        0      0        2 
  23 chr23_31831567     AAsi    T    A        0      0        2 
  23 chr23_31831567     AKia    T    A        0      0        2 
  23 chr23_31831567     AOna    T    A        1      2        2 
  23 chr23_31831567     ASom    T    A        0      0        2 
  23 chr23_31831567     HCab    T    A        0      0        2 
  23 chr23_31831567     HPrz    T    A        0      0        2 
  23 chr23_31831567     ZBoe    T    A        0      0        2 
  23 chr23_31831567     ZGre    T    A        0      0        2 
  23 chr23_31831567     ZHar    T    A        0      0        2 
  23 chr23_31831567   Sample    T    A        0      0        2 
  23 chr23_31838646     AAsi    T    C        0      0        2 
  23 chr23_31838646     AKia    T    C        0      0        2 
  23 chr23_31838646     AOna    T    C        0      0        2 
  23 chr23_31838646     ASom    T    C        0      0        2 
  23 chr23_31838646     HCab    T    C        0      0        2 
  23 chr23_31838646     HPrz    T    C        0      0        2 
  23 chr23_31838646     ZBoe    T    C      0.5      1        2 
  23 chr23_31838646     ZGre    T    C        0      0        2 
  23 chr23_31838646     ZHar    T    C        0      0        2 
  23 chr23_31838646   Sample    T    C        0      0        2 
  23 chr23_31840988     AAsi    T    C        0      0        2 
  23 chr23_31840988     AKia    T    C        0      0        2 
  23 chr23_31840988     AOna    T    C        0      0        2 
  23 chr23_31840988     ASom    T    C        0      0        2 
  23 chr23_31840988     HCab    T    C        1      2        2 
  23 chr23_31840988     HPrz    T    C        1      2        2 
  23 chr23_31840988     ZBoe    T    C        0      0        2 
  23 chr23_31840988     ZGre    T    C        0      0        2 
  23 chr23_31840988     ZHar    T    C        0      0        2 
  23 chr23_31840988   Sample    T    C        0      0        2 
  23 chr23_31847996     AAsi    A    G        0      0        2 
  23 chr23_31847996     AKia    A    G        0      0        2 
  23 chr23_31847996     AOna    A    G        0      0        2 
  23 chr23_31847996     ASom    A    G        0      0        2 
  23 chr23_31847996     HCab    A    G        1      2        2 
  23 chr23_31847996     HPrz    A    G        1      2        2 
  23 chr23_31847996     ZBoe    A    G        0      0        2 
  23 chr23_31847996     ZGre    A    G        0      0        2 
  23 chr23_31847996     ZHar    A    G        0      0        2 
  23 chr23_31847996   Sample    A    G        0      0        2 
  23 chr23_31850462     AAsi    C    G        0      0        2 
  23 chr23_31850462     AKia    C    G        0      0        2 
  23 chr23_31850462     AOna    C    G        0      0        2 
  23 chr23_31850462     ASom    C    G        1      2        2 
  23 chr23_31850462     HCab    C    G        0      0        2 
  23 chr23_31850462     HPrz    C    G        0      0        2 
  23 chr23_31850462     ZBoe    C    G        0      0        2 
  23 chr23_31850462     ZGre    C    G        0      0        2 
  23 chr23_31850462     ZHar    C    G        0      0        2 
  23 chr23_31850462   Sample    C    G        0      0        2 
  23 chr23_31854028     AAsi    T    G        0      0        2 
  23 chr23_31854028     AKia    T    G        0      0        2 
  23 chr23_31854028     AOna    T    G        0      0        2 
  23 chr23_31854028     ASom    T    G        0      0        2 
  23 chr23_31854028     HCab    T    G        0      0        2 
  23 chr23_31854028     HPrz    T    G        0      0        2 
  23 chr23_31854028     ZBoe    T    G      0.5      1        2 
  23 chr23_31854028     ZGre    T    G        0      0        2 
  23 chr23_31854028     ZHar    T    G        0      0        2 
  23 chr23_31854028   Sample    T    G        0      0        2 
  23 chr23_31863443     AAsi    T    C        0      0        2 
  23 chr23_31863443     AKia    T    C      0.5      1        2 
  23 chr23_31863443     AOna    T    C        0      0        2 
  23 chr23_31863443     ASom    T    C        0      0        2 
  23 chr23_31863443     HCab    T    C        0      0        2 
  23 chr23_31863443     HPrz    T    C        0      0        2 
  23 chr23_31863443     ZBoe    T    C        0      0        2 
  23 chr23_31863443     ZGre    T    C        0      0        2 
  23 chr23_31863443     ZHar    T    C        0      0        2 
  23 chr23_31863443   Sample    T    C        0      0        2 
  23 chr23_31863986     AAsi    A    C        0      0        2 
  23 chr23_31863986     AKia    A    C        0      0        2 
  23 chr23_31863986     AOna    A    C        0      0        2 
  23 chr23_31863986     ASom    A    C        0      0        2 
  23 chr23_31863986     HCab    A    C        0      0        2 
  23 chr23_31863986     HPrz    A    C        0      0        2 
  23 chr23_31863986     ZBoe    A    C        1      2        2 
  23 chr23_31863986     ZGre    A    C        0      0        2 
  23 chr23_31863986     ZHar    A    C        0      0        2 
  23 chr23_31863986   Sample    A    C        0      0        2 
  23 chr23_31866877     AAsi    C    T        0      0        2 
  23 chr23_31866877     AKia    C    T        0      0        2 
  23 chr23_31866877     AOna    C    T        0      0        2 
  23 chr23_31866877     ASom    C    T        0      0        2 
  23 chr23_31866877     HCab    C    T        0      0        2 
  23 chr23_31866877     HPrz    C    T        0      0        2 
  23 chr23_31866877     ZBoe    C    T        0      0        2 
  23 chr23_31866877     ZGre    C    T        1      2        2 
  23 chr23_31866877     ZHar    C    T        0      0        2 
  23 chr23_31866877   Sample    C    T        0      0        2 
  23 chr23_31868398     AAsi    T    C        0      0        2 
  23 chr23_31868398     AKia    T    C        0      0        2 
  23 chr23_31868398     AOna    T    C        0      0        2 
  23 chr23_31868398     ASom    T    C        1      2        2 
  23 chr23_31868398     HCab    T    C        0      0        2 
  23 chr23_31868398     HPrz    T    C        0      0        2 
  23 chr23_31868398     ZBoe    T    C        0      0        2 
  23 chr23_31868398     ZGre    T    C        0      0        2 
  23 chr23_31868398     ZHar    T    C        0      0        2 
  23 chr23_31868398   Sample    T    C        1      2        2 
  23 chr23_31869818     AAsi    A    T        0      0        2 
  23 chr23_31869818     AKia    A    T        0      0        2 
  23 chr23_31869818     AOna    A    T        0      0        2 
  23 chr23_31869818     ASom    A    T        0      0        2 
  23 chr23_31869818     HCab    A    T        0      0        2 
  23 chr23_31869818     HPrz    A    T        0      0        2 
  23 chr23_31869818     ZBoe    A    T      0.5      1        2 
  23 chr23_31869818     ZGre    A    T        0      0        2 
  23 chr23_31869818     ZHar    A    T        0      0        2 
  23 chr23_31869818   Sample    A    T        0      0        2 
  23 chr23_31871353     AAsi    G    A        0      0        2 
  23 chr23_31871353     AKia    G    A        0      0        2 
  23 chr23_31871353     AOna    G    A        0      0        2 
  23 chr23_31871353     ASom    G    A      0.5      1        2 
  23 chr23_31871353     HCab    G    A        0      0        2 
  23 chr23_31871353     HPrz    G    A        0      0        2 
  23 chr23_31871353     ZBoe    G    A        0      0        2 
  23 chr23_31871353     ZGre    G    A        0      0        2 
  23 chr23_31871353     ZHar    G    A        0      0        2 
  23 chr23_31871353   Sample    G    A        0      0        2 
  23 chr23_31873325     AAsi    T    A        0      0        2 
  23 chr23_31873325     AKia    T    A        0      0        2 
  23 chr23_31873325     AOna    T    A        0      0        2 
  23 chr23_31873325     ASom    T    A        1      2        2 
  23 chr23_31873325     HCab    T    A        0      0        2 
  23 chr23_31873325     HPrz    T    A        0      0        2 
  23 chr23_31873325     ZBoe    T    A        0      0        2 
  23 chr23_31873325     ZGre    T    A        0      0        2 
  23 chr23_31873325     ZHar    T    A        0      0        2 
  23 chr23_31873325   Sample    T    A        0      0        2 
  23 chr23_31883522     AAsi    T    C        0      0        2 
  23 chr23_31883522     AKia    T    C        0      0        2 
  23 chr23_31883522     AOna    T    C        0      0        2 
  23 chr23_31883522     ASom    T    C        0      0        2 
  23 chr23_31883522     HCab    T    C        0      0        2 
  23 chr23_31883522     HPrz    T    C        0      0        2 
  23 chr23_31883522     ZBoe    T    C        0      0        2 
  23 chr23_31883522     ZGre    T    C        0      0        2 
  23 chr23_31883522     ZHar    T    C      0.5      1        2 
  23 chr23_31883522   Sample    T    C        0      0        2 
  23 chr23_31890071     AAsi    A    G        0      0        2 
  23 chr23_31890071     AKia    A    G      0.5      1        2 
  23 chr23_31890071     AOna    A    G        0      0        2 
  23 chr23_31890071     ASom    A    G        0      0        2 
  23 chr23_31890071     HCab    A    G        0      0        2 
  23 chr23_31890071     HPrz    A    G        0      0        2 
  23 chr23_31890071     ZBoe    A    G        0      0        2 
  23 chr23_31890071     ZGre    A    G        0      0        2 
  23 chr23_31890071     ZHar    A    G        0      0        2 
  23 chr23_31890071   Sample    A    G        0      0        2 
  23 chr23_31892542     AAsi    T    C        0      0        2 
  23 chr23_31892542     AKia    T    C        0      0        2 
  23 chr23_31892542     AOna    T    C        0      0        2 
  23 chr23_31892542     ASom    T    C        0      0        2 
  23 chr23_31892542     HCab    T    C        1      2        2 
  23 chr23_31892542     HPrz    T    C        1      2        2 
  23 chr23_31892542     ZBoe    T    C        0      0        2 
  23 chr23_31892542     ZGre    T    C        0      0        2 
  23 chr23_31892542     ZHar    T    C        0      0        2 
  23 chr23_31892542   Sample    T    C        0      0        2 
  23 chr23_31905613     AAsi    C    T        0      0        2 
  23 chr23_31905613     AKia    C    T        0      0        2 
  23 chr23_31905613     AOna    C    T        0      0        2 
  23 chr23_31905613     ASom    C    T        0      0        2 
  23 chr23_31905613     HCab    C    T        1      2        2 
  23 chr23_31905613     HPrz    C    T        1      2        2 
  23 chr23_31905613     ZBoe    C    T        0      0        2 
  23 chr23_31905613     ZGre    C    T        0      0        2 
  23 chr23_31905613     ZHar    C    T        0      0        2 
  23 chr23_31905613   Sample    C    T        0      0        2 
  23 chr23_31916278     AAsi    G    A        0      0        2 
  23 chr23_31916278     AKia    G    A        0      0        2 
  23 chr23_31916278     AOna    G    A        0      0        2 
  23 chr23_31916278     ASom    G    A        0      0        2 
  23 chr23_31916278     HCab    G    A        0      0        2 
  23 chr23_31916278     HPrz    G    A        0      0        2 
  23 chr23_31916278     ZBoe    G    A        0      0        2 
  23 chr23_31916278     ZGre    G    A        1      2        2 
  23 chr23_31916278     ZHar    G    A        0      0        2 
  23 chr23_31916278   Sample    G    A        0      0        2 
  23 chr23_31916535     AAsi    G    A        0      0        2 
  23 chr23_31916535     AKia    G    A        0      0        2 
  23 chr23_31916535     AOna    G    A        0      0        2 
  23 chr23_31916535     ASom    G    A        0      0        2 
  23 chr23_31916535     HCab    G    A        1      2        2 
  23 chr23_31916535     HPrz    G    A        1      2        2 
  23 chr23_31916535     ZBoe    G    A        0      0        2 
  23 chr23_31916535     ZGre    G    A        0      0        2 
  23 chr23_31916535     ZHar    G    A        0      0        2 
  23 chr23_31916535   Sample    G    A        0      0        2 
  23 chr23_31918274     AAsi    C    A        0      0        2 
  23 chr23_31918274     AKia    C    A        0      0        2 
  23 chr23_31918274     AOna    C    A        0      0        2 
  23 chr23_31918274     ASom    C    A        0      0        2 
  23 chr23_31918274     HCab    C    A        1      2        2 
  23 chr23_31918274     HPrz    C    A        1      2        2 
  23 chr23_31918274     ZBoe    C    A        0      0        2 
  23 chr23_31918274     ZGre    C    A        0      0        2 
  23 chr23_31918274     ZHar    C    A        0      0        2 
  23 chr23_31918274   Sample    C    A        0      0        2 
  23 chr23_31923562     AAsi    A    T        0      0        2 
  23 chr23_31923562     AKia    A    T        0      0        2 
  23 chr23_31923562     AOna    A    T        0      0        2 
  23 chr23_31923562     ASom    A    T        1      2        2 
  23 chr23_31923562     HCab    A    T        0      0        2 
  23 chr23_31923562     HPrz    A    T        0      0        2 
  23 chr23_31923562     ZBoe    A    T        0      0        2 
  23 chr23_31923562     ZGre    A    T        0      0        2 
  23 chr23_31923562     ZHar    A    T        0      0        2 
  23 chr23_31923562   Sample    A    T        0      0        2 
  23 chr23_31940123     AAsi    G    A        0      0        2 
  23 chr23_31940123     AKia    G    A        0      0        2 
  23 chr23_31940123     AOna    G    A        0      0        2 
  23 chr23_31940123     ASom    G    A        0      0        2 
  23 chr23_31940123     HCab    G    A        0      0        2 
  23 chr23_31940123     HPrz    G    A        0      0        2 
  23 chr23_31940123     ZBoe    G    A        0      0        2 
  23 chr23_31940123     ZGre    G    A        0      0        2 
  23 chr23_31940123     ZHar    G    A      0.5      1        2 
  23 chr23_31940123   Sample    G    A        0      0        2 
  23 chr23_31943956     AAsi    C    T        0      0        2 
  23 chr23_31943956     AKia    C    T        0      0        2 
  23 chr23_31943956     AOna    C    T        0      0        2 
  23 chr23_31943956     ASom    C    T        0      0        2 
  23 chr23_31943956     HCab    C    T        0      0        2 
  23 chr23_31943956     HPrz    C    T        0      0        2 
  23 chr23_31943956     ZBoe    C    T      0.5      1        2 
  23 chr23_31943956     ZGre    C    T        0      0        2 
  23 chr23_31943956     ZHar    C    T        0      0        2 
  23 chr23_31943956   Sample    C    T        0      0        2 
  23 chr23_31948278     AAsi    T    G        0      0        2 
  23 chr23_31948278     AKia    T    G        0      0        2 
  23 chr23_31948278     AOna    T    G        0      0        2 
  23 chr23_31948278     ASom    T    G        0      0        2 
  23 chr23_31948278     HCab    T    G        0      0        2 
  23 chr23_31948278     HPrz    T    G        0      0        2 
  23 chr23_31948278     ZBoe    T    G        0      0        2 
  23 chr23_31948278     ZGre    T    G        1      2        2 
  23 chr23_31948278     ZHar    T    G        0      0        2 
  23 chr23_31948278   Sample    T    G        0      0        2 
  23 chr23_31949726     AAsi    A    G        0      0        2 
  23 chr23_31949726     AKia    A    G        0      0        2 
  23 chr23_31949726     AOna    A    G        0      0        2 
  23 chr23_31949726     ASom    A    G        0      0        2 
  23 chr23_31949726     HCab    A    G        1      2        2 
  23 chr23_31949726     HPrz    A    G        1      2        2 
  23 chr23_31949726     ZBoe    A    G        0      0        2 
  23 chr23_31949726     ZGre    A    G        0      0        2 
  23 chr23_31949726     ZHar    A    G        0      0        2 
  23 chr23_31949726   Sample    A    G        0      0        2 
  23 chr23_31957876     AAsi    G    A      0.5      1        2 
  23 chr23_31957876     AKia    G    A        1      2        2 
  23 chr23_31957876     AOna    G    A      0.5      1        2 
  23 chr23_31957876     ASom    G    A        1      2        2 
  23 chr23_31957876     HCab    G    A        0      0        2 
  23 chr23_31957876     HPrz    G    A        0      0        2 
  23 chr23_31957876     ZBoe    G    A        0      0        2 
  23 chr23_31957876     ZGre    G    A        0      0        2 
  23 chr23_31957876     ZHar    G    A        0      0        2 
  23 chr23_31957876   Sample    G    A        1      2        2 
  23 chr23_31974134     AAsi    G    A        0      0        2 
  23 chr23_31974134     AKia    G    A        0      0        2 
  23 chr23_31974134     AOna    G    A        0      0        2 
  23 chr23_31974134     ASom    G    A        0      0        2 
  23 chr23_31974134     HCab    G    A        0      0        2 
  23 chr23_31974134     HPrz    G    A        0      0        2 
  23 chr23_31974134     ZBoe    G    A        0      0        2 
  23 chr23_31974134     ZGre    G    A        0      0        2 
  23 chr23_31974134     ZHar    G    A      0.5      1        2 
  23 chr23_31974134   Sample    G    A        0      0        2 
  23 chr23_31974730     AAsi    A    G        1      2        2 
  23 chr23_31974730     AKia    A    G        0      0        2 
  23 chr23_31974730     AOna    A    G        0      0        2 
  23 chr23_31974730     ASom    A    G        1      2        2 
  23 chr23_31974730     HCab    A    G        0      0        2 
  23 chr23_31974730     HPrz    A    G        0      0        2 
  23 chr23_31974730     ZBoe    A    G        0      0        2 
  23 chr23_31974730     ZGre    A    G        0      0        2 
  23 chr23_31974730     ZHar    A    G        0      0        2 
  23 chr23_31974730   Sample    A    G        1      2        2 
  23 chr23_31984141     AAsi    G    A        0      0        2 
  23 chr23_31984141     AKia    G    A        0      0        2 
  23 chr23_31984141     AOna    G    A        0      0        2 
  23 chr23_31984141     ASom    G    A        0      0        2 
  23 chr23_31984141     HCab    G    A        0      0        2 
  23 chr23_31984141     HPrz    G    A        0      0        2 
  23 chr23_31984141     ZBoe    G    A        0      0        2 
  23 chr23_31984141     ZGre    G    A        0      0        2 
  23 chr23_31984141     ZHar    G    A      0.5      1        2 
  23 chr23_31984141   Sample    G    A        0      0        2 
  23 chr23_31992975     AAsi    A    G        0      0        2 
  23 chr23_31992975     AKia    A    G      0.5      1        2 
  23 chr23_31992975     AOna    A    G        0      0        2 
  23 chr23_31992975     ASom    A    G        0      0        2 
  23 chr23_31992975     HCab    A    G        0      0        2 
  23 chr23_31992975     HPrz    A    G        0      0        2 
  23 chr23_31992975     ZBoe    A    G        0      0        2 
  23 chr23_31992975     ZGre    A    G        0      0        2 
  23 chr23_31992975     ZHar    A    G        0      0        2 
  23 chr23_31992975   Sample    A    G        0      0        2 
  23 chr23_32004859     AAsi    T    C        0      0        2 
  23 chr23_32004859     AKia    T    C      0.5      1        2 
  23 chr23_32004859     AOna    T    C        0      0        2 
  23 chr23_32004859     ASom    T    C        0      0        2 
  23 chr23_32004859     HCab    T    C        0      0        2 
  23 chr23_32004859     HPrz    T    C        0      0        2 
  23 chr23_32004859     ZBoe    T    C        0      0        2 
  23 chr23_32004859     ZGre    T    C        0      0        2 
  23 chr23_32004859     ZHar    T    C        0      0        2 
  23 chr23_32004859   Sample    T    C        0      0        2 
  23 chr23_32008916     AAsi    A    G        0      0        2 
  23 chr23_32008916     AKia    A    G      0.5      1        2 
  23 chr23_32008916     AOna    A    G        0      0        2 
  23 chr23_32008916     ASom    A    G        0      0        2 
  23 chr23_32008916     HCab    A    G        0      0        2 
  23 chr23_32008916     HPrz    A    G        0      0        2 
  23 chr23_32008916     ZBoe    A    G        0      0        2 
  23 chr23_32008916     ZGre    A    G        0      0        2 
  23 chr23_32008916     ZHar    A    G        0      0        2 
  23 chr23_32008916   Sample    A    G        0      0        2 
  23 chr23_32009510     AAsi    G    A        0      0        2 
  23 chr23_32009510     AKia    G    A      0.5      1        2 
  23 chr23_32009510     AOna    G    A        0      0        2 
  23 chr23_32009510     ASom    G    A        0      0        2 
  23 chr23_32009510     HCab    G    A        0      0        2 
  23 chr23_32009510     HPrz    G    A        0      0        2 
  23 chr23_32009510     ZBoe    G    A        0      0        2 
  23 chr23_32009510     ZGre    G    A        0      0        2 
  23 chr23_32009510     ZHar    G    A        0      0        2 
  23 chr23_32009510   Sample    G    A        0      0        2 
  23 chr23_32018501     AAsi    C    T        0      0        2 
  23 chr23_32018501     AKia    C    T        0      0        2 
  23 chr23_32018501     AOna    C    T        0      0        2 
  23 chr23_32018501     ASom    C    T        0      0        2 
  23 chr23_32018501     HCab    C    T        0      0        2 
  23 chr23_32018501     HPrz    C    T        0      0        2 
  23 chr23_32018501     ZBoe    C    T      0.5      1        2 
  23 chr23_32018501     ZGre    C    T        0      0        2 
  23 chr23_32018501     ZHar    C    T        0      0        2 
  23 chr23_32018501   Sample    C    T        0      0        2 
  23 chr23_32019980     AAsi    T    C        0      0        2 
  23 chr23_32019980     AKia    T    C        0      0        2 
  23 chr23_32019980     AOna    T    C        0      0        2 
  23 chr23_32019980     ASom    T    C        0      0        2 
  23 chr23_32019980     HCab    T    C        0      0        2 
  23 chr23_32019980     HPrz    T    C        0      0        2 
  23 chr23_32019980     ZBoe    T    C        0      0        2 
  23 chr23_32019980     ZGre    T    C        0      0        2 
  23 chr23_32019980     ZHar    T    C      0.5      1        2 
  23 chr23_32019980   Sample    T    C        0      0        2 
  23 chr23_32021156     AAsi    C    T        0      0        2 
  23 chr23_32021156     AKia    C    T        0      0        2 
  23 chr23_32021156     AOna    C    T        0      0        2 
  23 chr23_32021156     ASom    C    T        0      0        2 
  23 chr23_32021156     HCab    C    T        1      2        2 
  23 chr23_32021156     HPrz    C    T        1      2        2 
  23 chr23_32021156     ZBoe    C    T        0      0        2 
  23 chr23_32021156     ZGre    C    T        0      0        2 
  23 chr23_32021156     ZHar    C    T        0      0        2 
  23 chr23_32021156   Sample    C    T        0      0        2 
  23 chr23_32021488     AAsi    C    T        0      0        2 
  23 chr23_32021488     AKia    C    T        0      0        2 
  23 chr23_32021488     AOna    C    T        0      0        2 
  23 chr23_32021488     ASom    C    T        0      0        2 
  23 chr23_32021488     HCab    C    T        0      0        2 
  23 chr23_32021488     HPrz    C    T        0      0        2 
  23 chr23_32021488     ZBoe    C    T      0.5      1        2 
  23 chr23_32021488     ZGre    C    T        0      0        2 
  23 chr23_32021488     ZHar    C    T        0      0        2 
  23 chr23_32021488   Sample    C    T        0      0        2 
  23 chr23_32025128     AAsi    G    A        0      0        2 
  23 chr23_32025128     AKia    G    A        0      0        2 
  23 chr23_32025128     AOna    G    A        0      0        2 
  23 chr23_32025128     ASom    G    A        0      0        2 
  23 chr23_32025128     HCab    G    A        1      2        2 
  23 chr23_32025128     HPrz    G    A        1      2        2 
  23 chr23_32025128     ZBoe    G    A        0      0        2 
  23 chr23_32025128     ZGre    G    A        0      0        2 
  23 chr23_32025128     ZHar    G    A        0      0        2 
  23 chr23_32025128   Sample    G    A        0      0        2 
  23 chr23_32030448     AAsi    A    T        0      0        2 
  23 chr23_32030448     AKia    A    T        0      0        2 
  23 chr23_32030448     AOna    A    T        1      2        2 
  23 chr23_32030448     ASom    A    T        0      0        2 
  23 chr23_32030448     HCab    A    T        0      0        2 
  23 chr23_32030448     HPrz    A    T        0      0        2 
  23 chr23_32030448     ZBoe    A    T        0      0        2 
  23 chr23_32030448     ZGre    A    T        0      0        2 
  23 chr23_32030448     ZHar    A    T        0      0        2 
  23 chr23_32030448   Sample    A    T        0      0        2 
  23 chr23_32031916     AAsi    C    A        0      0        2 
  23 chr23_32031916     AKia    C    A        0      0        2 
  23 chr23_32031916     AOna    C    A        0      0        2 
  23 chr23_32031916     ASom    C    A        1      2        2 
  23 chr23_32031916     HCab    C    A        0      0        2 
  23 chr23_32031916     HPrz    C    A        0      0        2 
  23 chr23_32031916     ZBoe    C    A        0      0        2 
  23 chr23_32031916     ZGre    C    A        0      0        2 
  23 chr23_32031916     ZHar    C    A        0      0        2 
  23 chr23_32031916   Sample    C    A        1      2        2 
  23 chr23_32040209     AAsi    C    A        0      0        2 
  23 chr23_32040209     AKia    C    A        0      0        2 
  23 chr23_32040209     AOna    C    A        0      0        2 
  23 chr23_32040209     ASom    C    A        0      0        2 
  23 chr23_32040209     HCab    C    A        0      0        2 
  23 chr23_32040209     HPrz    C    A        0      0        2 
  23 chr23_32040209     ZBoe    C    A        0      0        2 
  23 chr23_32040209     ZGre    C    A        1      2        2 
  23 chr23_32040209     ZHar    C    A        0      0        2 
  23 chr23_32040209   Sample    C    A        0      0        2 
  23 chr23_32042136     AAsi    G    A        0      0        2 
  23 chr23_32042136     AKia    G    A        0      0        2 
  23 chr23_32042136     AOna    G    A        0      0        2 
  23 chr23_32042136     ASom    G    A        0      0        2 
  23 chr23_32042136     HCab    G    A        0      0        2 
  23 chr23_32042136     HPrz    G    A        0      0        2 
  23 chr23_32042136     ZBoe    G    A      0.5      1        2 
  23 chr23_32042136     ZGre    G    A        0      0        2 
  23 chr23_32042136     ZHar    G    A        0      0        2 
  23 chr23_32042136   Sample    G    A        0      0        2 
  23 chr23_32050144     AAsi    C    T        0      0        2 
  23 chr23_32050144     AKia    C    T        0      0        2 
  23 chr23_32050144     AOna    C    T        0      0        2 
  23 chr23_32050144     ASom    C    T        0      0        2 
  23 chr23_32050144     HCab    C    T        1      2        2 
  23 chr23_32050144     HPrz    C    T        1      2        2 
  23 chr23_32050144     ZBoe    C    T        0      0        2 
  23 chr23_32050144     ZGre    C    T        0      0        2 
  23 chr23_32050144     ZHar    C    T        0      0        2 
  23 chr23_32050144   Sample    C    T        0      0        2 
  23 chr23_32050574     AAsi    T    C        0      0        2 
  23 chr23_32050574     AKia    T    C        0      0        2 
  23 chr23_32050574     AOna    T    C        0      0        2 
  23 chr23_32050574     ASom    T    C        0      0        2 
  23 chr23_32050574     HCab    T    C        1      2        2 
  23 chr23_32050574     HPrz    T    C        1      2        2 
  23 chr23_32050574     ZBoe    T    C        0      0        2 
  23 chr23_32050574     ZGre    T    C        0      0        2 
  23 chr23_32050574     ZHar    T    C        0      0        2 
  23 chr23_32050574   Sample    T    C        0      0        2 
  23 chr23_32055090     AAsi    A    G        0      0        2 
  23 chr23_32055090     AKia    A    G        0      0        2 
  23 chr23_32055090     AOna    A    G        0      0        2 
  23 chr23_32055090     ASom    A    G        0      0        2 
  23 chr23_32055090     HCab    A    G        0      0        2 
  23 chr23_32055090     HPrz    A    G        0      0        2 
  23 chr23_32055090     ZBoe    A    G        0      0        2 
  23 chr23_32055090     ZGre    A    G        0      0        2 
  23 chr23_32055090     ZHar    A    G        1      2        2 
  23 chr23_32055090   Sample    A    G        0      0        2 
  23 chr23_32059922     AAsi    C    G        0      0        2 
  23 chr23_32059922     AKia    C    G        0      0        2 
  23 chr23_32059922     AOna    C    G        0      0        2 
  23 chr23_32059922     ASom    C    G        0      0        2 
  23 chr23_32059922     HCab    C    G        0      0        2 
  23 chr23_32059922     HPrz    C    G        0      0        2 
  23 chr23_32059922     ZBoe    C    G      0.5      1        2 
  23 chr23_32059922     ZGre    C    G        0      0        2 
  23 chr23_32059922     ZHar    C    G        0      0        2 
  23 chr23_32059922   Sample    C    G        0      0        2 
  23 chr23_32060121     AAsi    A    G        0      0        2 
  23 chr23_32060121     AKia    A    G        0      0        2 
  23 chr23_32060121     AOna    A    G        0      0        2 
  23 chr23_32060121     ASom    A    G        0      0        2 
  23 chr23_32060121     HCab    A    G        0      0        2 
  23 chr23_32060121     HPrz    A    G        0      0        2 
  23 chr23_32060121     ZBoe    A    G      0.5      1        2 
  23 chr23_32060121     ZGre    A    G        0      0        2 
  23 chr23_32060121     ZHar    A    G        0      0        2 
  23 chr23_32060121   Sample    A    G        0      0        2 
  23 chr23_32061383     AAsi    A    G        0      0        2 
  23 chr23_32061383     AKia    A    G        0      0        2 
  23 chr23_32061383     AOna    A    G        0      0        2 
  23 chr23_32061383     ASom    A    G        0      0        2 
  23 chr23_32061383     HCab    A    G        1      2        2 
  23 chr23_32061383     HPrz    A    G        1      2        2 
  23 chr23_32061383     ZBoe    A    G        0      0        2 
  23 chr23_32061383     ZGre    A    G        0      0        2 
  23 chr23_32061383     ZHar    A    G        0      0        2 
  23 chr23_32061383   Sample    A    G        0      0        2 
  23 chr23_32063292     AAsi    C    A        0      0        2 
  23 chr23_32063292     AKia    C    A        0      0        2 
  23 chr23_32063292     AOna    C    A        0      0        2 
  23 chr23_32063292     ASom    C    A        0      0        2 
  23 chr23_32063292     HCab    C    A        0      0        2 
  23 chr23_32063292     HPrz    C    A        0      0        2 
  23 chr23_32063292     ZBoe    C    A      0.5      1        2 
  23 chr23_32063292     ZGre    C    A        0      0        2 
  23 chr23_32063292     ZHar    C    A        0      0        2 
  23 chr23_32063292   Sample    C    A        0      0        2 
  23 chr23_32064296     AAsi    C    T        0      0        2 
  23 chr23_32064296     AKia    C    T        0      0        2 
  23 chr23_32064296     AOna    C    T        0      0        2 
  23 chr23_32064296     ASom    C    T        0      0        2 
  23 chr23_32064296     HCab    C    T        0      0        2 
  23 chr23_32064296     HPrz    C    T        0      0        2 
  23 chr23_32064296     ZBoe    C    T        0      0        2 
  23 chr23_32064296     ZGre    C    T      0.5      1        2 
  23 chr23_32064296     ZHar    C    T        0      0        2 
  23 chr23_32064296   Sample    C    T        0      0        2 
  23 chr23_32066265     AAsi    C    G        0      0        2 
  23 chr23_32066265     AKia    C    G        0      0        2 
  23 chr23_32066265     AOna    C    G        0      0        2 
  23 chr23_32066265     ASom    C    G        0      0        2 
  23 chr23_32066265     HCab    C    G        0      0        2 
  23 chr23_32066265     HPrz    C    G        0      0        2 
  23 chr23_32066265     ZBoe    C    G        0      0        2 
  23 chr23_32066265     ZGre    C    G        1      2        2 
  23 chr23_32066265     ZHar    C    G        0      0        2 
  23 chr23_32066265   Sample    C    G        0      0        2 
  23 chr23_32069509     AAsi    C    T        0      0        2 
  23 chr23_32069509     AKia    C    T        0      0        2 
  23 chr23_32069509     AOna    C    T        0      0        2 
  23 chr23_32069509     ASom    C    T        0      0        2 
  23 chr23_32069509     HCab    C    T        1      2        2 
  23 chr23_32069509     HPrz    C    T        1      2        2 
  23 chr23_32069509     ZBoe    C    T        0      0        2 
  23 chr23_32069509     ZGre    C    T        0      0        2 
  23 chr23_32069509     ZHar    C    T        0      0        2 
  23 chr23_32069509   Sample    C    T        0      0        2 
  23 chr23_32072504     AAsi    C    T        1      2        2 
  23 chr23_32072504     AKia    C    T        0      0        2 
  23 chr23_32072504     AOna    C    T        0      0        2 
  23 chr23_32072504     ASom    C    T        0      0        2 
  23 chr23_32072504     HCab    C    T        0      0        2 
  23 chr23_32072504     HPrz    C    T        0      0        2 
  23 chr23_32072504     ZBoe    C    T        0      0        2 
  23 chr23_32072504     ZGre    C    T        0      0        2 
  23 chr23_32072504     ZHar    C    T        0      0        2 
  23 chr23_32072504   Sample    C    T        0      0        2 
  23 chr23_32075507     AAsi    A    C        0      0        2 
  23 chr23_32075507     AKia    A    C        0      0        2 
  23 chr23_32075507     AOna    A    C        0      0        2 
  23 chr23_32075507     ASom    A    C        0      0        2 
  23 chr23_32075507     HCab    A    C        1      2        2 
  23 chr23_32075507     HPrz    A    C        1      2        2 
  23 chr23_32075507     ZBoe    A    C        0      0        2 
  23 chr23_32075507     ZGre    A    C        0      0        2 
  23 chr23_32075507     ZHar    A    C        0      0        2 
  23 chr23_32075507   Sample    A    C        0      0        2 
  23 chr23_32076059     AAsi    A    T        0      0        2 
  23 chr23_32076059     AKia    A    T        0      0        2 
  23 chr23_32076059     AOna    A    T        1      2        2 
  23 chr23_32076059     ASom    A    T        0      0        2 
  23 chr23_32076059     HCab    A    T        0      0        2 
  23 chr23_32076059     HPrz    A    T        0      0        2 
  23 chr23_32076059     ZBoe    A    T        0      0        2 
  23 chr23_32076059     ZGre    A    T        0      0        2 
  23 chr23_32076059     ZHar    A    T        0      0        2 
  23 chr23_32076059   Sample    A    T        0      0        2 
  23 chr23_32076436     AAsi    T    A        0      0        2 
  23 chr23_32076436     AKia    T    A        0      0        2 
  23 chr23_32076436     AOna    T    A      0.5      1        2 
  23 chr23_32076436     ASom    T    A        0      0        2 
  23 chr23_32076436     HCab    T    A        0      0        2 
  23 chr23_32076436     HPrz    T    A        0      0        2 
  23 chr23_32076436     ZBoe    T    A        0      0        2 
  23 chr23_32076436     ZGre    T    A        0      0        2 
  23 chr23_32076436     ZHar    T    A        0      0        2 
  23 chr23_32076436   Sample    T    A        0      0        2 
  23 chr23_32079076     AAsi    A    G        0      0        2 
  23 chr23_32079076     AKia    A    G        1      2        2 
  23 chr23_32079076     AOna    A    G        0      0        2 
  23 chr23_32079076     ASom    A    G        0      0        2 
  23 chr23_32079076     HCab    A    G        0      0        2 
  23 chr23_32079076     HPrz    A    G        0      0        2 
  23 chr23_32079076     ZBoe    A    G        0      0        2 
  23 chr23_32079076     ZGre    A    G        0      0        2 
  23 chr23_32079076     ZHar    A    G        0      0        2 
  23 chr23_32079076   Sample    A    G        0      0        2 
  23 chr23_32084262     AAsi    C    G        0      0        2 
  23 chr23_32084262     AKia    C    G        0      0        2 
  23 chr23_32084262     AOna    C    G        0      0        2 
  23 chr23_32084262     ASom    C    G        0      0        2 
  23 chr23_32084262     HCab    C    G        1      2        2 
  23 chr23_32084262     HPrz    C    G        1      2        2 
  23 chr23_32084262     ZBoe    C    G        0      0        2 
  23 chr23_32084262     ZGre    C    G        0      0        2 
  23 chr23_32084262     ZHar    C    G        0      0        2 
  23 chr23_32084262   Sample    C    G        0      0        2 
  23 chr23_32086657     AAsi    C    T        0      0        2 
  23 chr23_32086657     AKia    C    T        0      0        2 
  23 chr23_32086657     AOna    C    T        0      0        2 
  23 chr23_32086657     ASom    C    T        0      0        2 
  23 chr23_32086657     HCab    C    T        1      2        2 
  23 chr23_32086657     HPrz    C    T        1      2        2 
  23 chr23_32086657     ZBoe    C    T        0      0        2 
  23 chr23_32086657     ZGre    C    T        0      0        2 
  23 chr23_32086657     ZHar    C    T        0      0        2 
  23 chr23_32086657   Sample    C    T        0      0        2 
  23 chr23_32108866     AAsi    G    A        0      0        2 
  23 chr23_32108866     AKia    G    A        0      0        2 
  23 chr23_32108866     AOna    G    A        0      0        2 
  23 chr23_32108866     ASom    G    A        0      0        2 
  23 chr23_32108866     HCab    G    A        0      0        2 
  23 chr23_32108866     HPrz    G    A        0      0        2 
  23 chr23_32108866     ZBoe    G    A        0      0        2 
  23 chr23_32108866     ZGre    G    A      0.5      1        2 
  23 chr23_32108866     ZHar    G    A        0      0        2 
  23 chr23_32108866   Sample    G    A        0      0        2 
  23 chr23_32117327     AAsi    C    G        0      0        2 
  23 chr23_32117327     AKia    C    G        0      0        2 
  23 chr23_32117327     AOna    C    G        0      0        2 
  23 chr23_32117327     ASom    C    G        0      0        2 
  23 chr23_32117327     HCab    C    G        1      2        2 
  23 chr23_32117327     HPrz    C    G        1      2        2 
  23 chr23_32117327     ZBoe    C    G        0      0        2 
  23 chr23_32117327     ZGre    C    G        0      0        2 
  23 chr23_32117327     ZHar    C    G        0      0        2 
  23 chr23_32117327   Sample    C    G        0      0        2 
  23 chr23_32124098     AAsi    T    G        0      0        2 
  23 chr23_32124098     AKia    T    G        0      0        2 
  23 chr23_32124098     AOna    T    G        0      0        2 
  23 chr23_32124098     ASom    T    G        0      0        2 
  23 chr23_32124098     HCab    T    G        1      2        2 
  23 chr23_32124098     HPrz    T    G        1      2        2 
  23 chr23_32124098     ZBoe    T    G        0      0        2 
  23 chr23_32124098     ZGre    T    G        0      0        2 
  23 chr23_32124098     ZHar    T    G        0      0        2 
  23 chr23_32124098   Sample    T    G        0      0        2 
  23 chr23_32127028     AAsi    T    C        0      0        2 
  23 chr23_32127028     AKia    T    C        0      0        2 
  23 chr23_32127028     AOna    T    C        0      0        2 
  23 chr23_32127028     ASom    T    C        0      0        2 
  23 chr23_32127028     HCab    T    C        1      2        2 
  23 chr23_32127028     HPrz    T    C        1      2        2 
  23 chr23_32127028     ZBoe    T    C        0      0        2 
  23 chr23_32127028     ZGre    T    C        0      0        2 
  23 chr23_32127028     ZHar    T    C        0      0        2 
  23 chr23_32127028   Sample    T    C        0      0        2 
  23 chr23_32131383     AAsi    C    T        0      0        2 
  23 chr23_32131383     AKia    C    T        0      0        2 
  23 chr23_32131383     AOna    C    T        0      0        2 
  23 chr23_32131383     ASom    C    T        0      0        2 
  23 chr23_32131383     HCab    C    T        1      2        2 
  23 chr23_32131383     HPrz    C    T        1      2        2 
  23 chr23_32131383     ZBoe    C    T        0      0        2 
  23 chr23_32131383     ZGre    C    T        0      0        2 
  23 chr23_32131383     ZHar    C    T        0      0        2 
  23 chr23_32131383   Sample    C    T        0      0        2 
  23 chr23_32132475     AAsi    T    C        1      2        2 
  23 chr23_32132475     AKia    T    C        0      0        2 
  23 chr23_32132475     AOna    T    C        0      0        2 
  23 chr23_32132475     ASom    T    C        1      2        2 
  23 chr23_32132475     HCab    T    C        0      0        2 
  23 chr23_32132475     HPrz    T    C        0      0        2 
  23 chr23_32132475     ZBoe    T    C        0      0        2 
  23 chr23_32132475     ZGre    T    C        0      0        2 
  23 chr23_32132475     ZHar    T    C        0      0        2 
  23 chr23_32132475   Sample    T    C        1      2        2 
  23 chr23_32148149     AAsi    T    G        0      0        2 
  23 chr23_32148149     AKia    T    G        0      0        2 
  23 chr23_32148149     AOna    T    G        0      0        2 
  23 chr23_32148149     ASom    T    G        0      0        2 
  23 chr23_32148149     HCab    T    G        1      2        2 
  23 chr23_32148149     HPrz    T    G        1      2        2 
  23 chr23_32148149     ZBoe    T    G        0      0        2 
  23 chr23_32148149     ZGre    T    G        0      0        2 
  23 chr23_32148149     ZHar    T    G        0      0        2 
  23 chr23_32148149   Sample    T    G        0      0        2 
  23 chr23_32162256     AAsi    C    T        0      0        2 
  23 chr23_32162256     AKia    C    T        0      0        2 
  23 chr23_32162256     AOna    C    T        0      0        2 
  23 chr23_32162256     ASom    C    T        0      0        2 
  23 chr23_32162256     HCab    C    T        1      2        2 
  23 chr23_32162256     HPrz    C    T        1      2        2 
  23 chr23_32162256     ZBoe    C    T        0      0        2 
  23 chr23_32162256     ZGre    C    T        0      0        2 
  23 chr23_32162256     ZHar    C    T        0      0        2 
  23 chr23_32162256   Sample    C    T        0      0        2 
  23 chr23_32165250     AAsi    T    G        0      0        2 
  23 chr23_32165250     AKia    T    G        0      0        2 
  23 chr23_32165250     AOna    T    G      0.5      1        2 
  23 chr23_32165250     ASom    T    G        0      0        2 
  23 chr23_32165250     HCab    T    G        0      0        2 
  23 chr23_32165250     HPrz    T    G        0      0        2 
  23 chr23_32165250     ZBoe    T    G        0      0        2 
  23 chr23_32165250     ZGre    T    G        0      0        2 
  23 chr23_32165250     ZHar    T    G        0      0        2 
  23 chr23_32165250   Sample    T    G        0      0        2 
  23 chr23_32184542     AAsi    G    A        1      2        2 
  23 chr23_32184542     AKia    G    A        0      0        2 
  23 chr23_32184542     AOna    G    A        0      0        2 
  23 chr23_32184542     ASom    G    A        1      2        2 
  23 chr23_32184542     HCab    G    A        0      0        2 
  23 chr23_32184542     HPrz    G    A        0      0        2 
  23 chr23_32184542     ZBoe    G    A        0      0        2 
  23 chr23_32184542     ZGre    G    A        0      0        2 
  23 chr23_32184542     ZHar    G    A        0      0        2 
  23 chr23_32184542   Sample    G    A        1      2        2 
  23 chr23_32201196     AAsi    A    G        0      0        2 
  23 chr23_32201196     AKia    A    G        1      2        2 
  23 chr23_32201196     AOna    A    G        0      0        2 
  23 chr23_32201196     ASom    A    G        0      0        2 
  23 chr23_32201196     HCab    A    G        0      0        2 
  23 chr23_32201196     HPrz    A    G        0      0        2 
  23 chr23_32201196     ZBoe    A    G        0      0        2 
  23 chr23_32201196     ZGre    A    G        0      0        2 
  23 chr23_32201196     ZHar    A    G        0      0        2 
  23 chr23_32201196   Sample    A    G        0      0        2 
  23 chr23_32201698     AAsi    T    C        0      0        2 
  23 chr23_32201698     AKia    T    C        0      0        2 
  23 chr23_32201698     AOna    T    C        0      0        2 
  23 chr23_32201698     ASom    T    C        0      0        2 
  23 chr23_32201698     HCab    T    C        0      0        2 
  23 chr23_32201698     HPrz    T    C        0      0        2 
  23 chr23_32201698     ZBoe    T    C        0      0        2 
  23 chr23_32201698     ZGre    T    C        0      0        2 
  23 chr23_32201698     ZHar    T    C      0.5      1        2 
  23 chr23_32201698   Sample    T    C        0      0        2 
  23 chr23_32211723     AAsi    T    G        0      0        2 
  23 chr23_32211723     AKia    T    G        0      0        2 
  23 chr23_32211723     AOna    T    G        0      0        2 
  23 chr23_32211723     ASom    T    G        0      0        2 
  23 chr23_32211723     HCab    T    G        0      0        2 
  23 chr23_32211723     HPrz    T    G        0      0        2 
  23 chr23_32211723     ZBoe    T    G        0      0        2 
  23 chr23_32211723     ZGre    T    G      0.5      1        2 
  23 chr23_32211723     ZHar    T    G        0      0        2 
  23 chr23_32211723   Sample    T    G        0      0        2 
  23 chr23_32225241     AAsi    T    G        0      0        2 
  23 chr23_32225241     AKia    T    G        0      0        2 
  23 chr23_32225241     AOna    T    G        0      0        2 
  23 chr23_32225241     ASom    T    G        0      0        2 
  23 chr23_32225241     HCab    T    G        0      0        2 
  23 chr23_32225241     HPrz    T    G        0      0        2 
  23 chr23_32225241     ZBoe    T    G        0      0        2 
  23 chr23_32225241     ZGre    T    G        1      2        2 
  23 chr23_32225241     ZHar    T    G        0      0        2 
  23 chr23_32225241   Sample    T    G        0      0        2 
  23 chr23_32230582     AAsi    C    A        0      0        2 
  23 chr23_32230582     AKia    C    A        0      0        2 
  23 chr23_32230582     AOna    C    A        0      0        2 
  23 chr23_32230582     ASom    C    A        0      0        2 
  23 chr23_32230582     HCab    C    A        0      0        2 
  23 chr23_32230582     HPrz    C    A        0      0        2 
  23 chr23_32230582     ZBoe    C    A        0      0        2 
  23 chr23_32230582     ZGre    C    A        1      2        2 
  23 chr23_32230582     ZHar    C    A        0      0        2 
  23 chr23_32230582   Sample    C    A        0      0        2 
  23 chr23_32232245     AAsi    A    G        0      0        2 
  23 chr23_32232245     AKia    A    G        0      0        2 
  23 chr23_32232245     AOna    A    G        0      0        2 
  23 chr23_32232245     ASom    A    G        0      0        2 
  23 chr23_32232245     HCab    A    G        0      0        2 
  23 chr23_32232245     HPrz    A    G        0      0        2 
  23 chr23_32232245     ZBoe    A    G        0      0        2 
  23 chr23_32232245     ZGre    A    G        0      0        2 
  23 chr23_32232245     ZHar    A    G        1      2        2 
  23 chr23_32232245   Sample    A    G        0      0        2 
  23 chr23_32238342     AAsi    G    T        0      0        2 
  23 chr23_32238342     AKia    G    T        0      0        2 
  23 chr23_32238342     AOna    G    T        0      0        2 
  23 chr23_32238342     ASom    G    T        0      0        2 
  23 chr23_32238342     HCab    G    T        0      0        2 
  23 chr23_32238342     HPrz    G    T        0      0        2 
  23 chr23_32238342     ZBoe    G    T      0.5      1        2 
  23 chr23_32238342     ZGre    G    T        0      0        2 
  23 chr23_32238342     ZHar    G    T        0      0        2 
  23 chr23_32238342   Sample    G    T        0      0        2 
  23 chr23_32249402     AAsi    C    T        0      0        2 
  23 chr23_32249402     AKia    C    T        0      0        2 
  23 chr23_32249402     AOna    C    T        0      0        2 
  23 chr23_32249402     ASom    C    T        0      0        2 
  23 chr23_32249402     HCab    C    T        0      0        2 
  23 chr23_32249402     HPrz    C    T      0.5      1        2 
  23 chr23_32249402     ZBoe    C    T        0      0        2 
  23 chr23_32249402     ZGre    C    T        0      0        2 
  23 chr23_32249402     ZHar    C    T        0      0        2 
  23 chr23_32249402   Sample    C    T        0      0        2 
  23 chr23_32250556     AAsi    A    G        0      0        2 
  23 chr23_32250556     AKia    A    G        0      0        2 
  23 chr23_32250556     AOna    A    G        0      0        2 
  23 chr23_32250556     ASom    A    G        0      0        2 
  23 chr23_32250556     HCab    A    G        0      0        2 
  23 chr23_32250556     HPrz    A    G        0      0        2 
  23 chr23_32250556     ZBoe    A    G      0.5      1        2 
  23 chr23_32250556     ZGre    A    G        0      0        2 
  23 chr23_32250556     ZHar    A    G        0      0        2 
  23 chr23_32250556   Sample    A    G        0      0        2 
  23 chr23_32260024     AAsi    T    C        0      0        2 
  23 chr23_32260024     AKia    T    C        0      0        2 
  23 chr23_32260024     AOna    T    C        0      0        2 
  23 chr23_32260024     ASom    T    C        0      0        2 
  23 chr23_32260024     HCab    T    C        0      0        2 
  23 chr23_32260024     HPrz    T    C        0      0        2 
  23 chr23_32260024     ZBoe    T    C      0.5      1        2 
  23 chr23_32260024     ZGre    T    C        0      0        2 
  23 chr23_32260024     ZHar    T    C        0      0        2 
  23 chr23_32260024   Sample    T    C        0      0        2 
  23 chr23_32267769     AAsi    T    C        0      0        2 
  23 chr23_32267769     AKia    T    C        1      2        2 
  23 chr23_32267769     AOna    T    C      0.5      1        2 
  23 chr23_32267769     ASom    T    C        0      0        2 
  23 chr23_32267769     HCab    T    C        0      0        2 
  23 chr23_32267769     HPrz    T    C        0      0        2 
  23 chr23_32267769     ZBoe    T    C        0      0        2 
  23 chr23_32267769     ZGre    T    C        0      0        2 
  23 chr23_32267769     ZHar    T    C        0      0        2 
  23 chr23_32267769   Sample    T    C        0      0        2 
  23 chr23_32272158     AAsi    C    T        0      0        2 
  23 chr23_32272158     AKia    C    T        0      0        2 
  23 chr23_32272158     AOna    C    T        0      0        2 
  23 chr23_32272158     ASom    C    T        0      0        2 
  23 chr23_32272158     HCab    C    T        1      2        2 
  23 chr23_32272158     HPrz    C    T        1      2        2 
  23 chr23_32272158     ZBoe    C    T        0      0        2 
  23 chr23_32272158     ZGre    C    T        0      0        2 
  23 chr23_32272158     ZHar    C    T        0      0        2 
  23 chr23_32272158   Sample    C    T        0      0        2 
  23 chr23_32273702     AAsi    A    G        0      0        2 
  23 chr23_32273702     AKia    A    G        0      0        2 
  23 chr23_32273702     AOna    A    G        0      0        2 
  23 chr23_32273702     ASom    A    G        0      0        2 
  23 chr23_32273702     HCab    A    G        0      0        2 
  23 chr23_32273702     HPrz    A    G        0      0        2 
  23 chr23_32273702     ZBoe    A    G        0      0        2 
  23 chr23_32273702     ZGre    A    G        1      2        2 
  23 chr23_32273702     ZHar    A    G        0      0        2 
  23 chr23_32273702   Sample    A    G        0      0        2 
  23 chr23_32280895     AAsi    G    A        0      0        2 
  23 chr23_32280895     AKia    G    A        0      0        2 
  23 chr23_32280895     AOna    G    A        0      0        2 
  23 chr23_32280895     ASom    G    A        0      0        2 
  23 chr23_32280895     HCab    G    A        0      0        2 
  23 chr23_32280895     HPrz    G    A        0      0        2 
  23 chr23_32280895     ZBoe    G    A        0      0        2 
  23 chr23_32280895     ZGre    G    A        0      0        2 
  23 chr23_32280895     ZHar    G    A      0.5      1        2 
  23 chr23_32280895   Sample    G    A        0      0        2 
  23 chr23_32291139     AAsi    T    C        1      2        2 
  23 chr23_32291139     AKia    T    C        0      0        2 
  23 chr23_32291139     AOna    T    C        0      0        2 
  23 chr23_32291139     ASom    T    C        1      2        2 
  23 chr23_32291139     HCab    T    C        0      0        2 
  23 chr23_32291139     HPrz    T    C        0      0        2 
  23 chr23_32291139     ZBoe    T    C        0      0        2 
  23 chr23_32291139     ZGre    T    C        0      0        2 
  23 chr23_32291139     ZHar    T    C        0      0        2 
  23 chr23_32291139   Sample    T    C        0      0        2 
  23 chr23_32292783     AAsi    A    G        0      0        2 
  23 chr23_32292783     AKia    A    G        0      0        2 
  23 chr23_32292783     AOna    A    G      0.5      1        2 
  23 chr23_32292783     ASom    A    G        0      0        2 
  23 chr23_32292783     HCab    A    G        0      0        2 
  23 chr23_32292783     HPrz    A    G        0      0        2 
  23 chr23_32292783     ZBoe    A    G        0      0        2 
  23 chr23_32292783     ZGre    A    G        0      0        2 
  23 chr23_32292783     ZHar    A    G        0      0        2 
  23 chr23_32292783   Sample    A    G        0      0        2 
  23 chr23_32305643     AAsi    T    C        0      0        2 
  23 chr23_32305643     AKia    T    C        0      0        2 
  23 chr23_32305643     AOna    T    C      0.5      1        2 
  23 chr23_32305643     ASom    T    C        0      0        2 
  23 chr23_32305643     HCab    T    C        0      0        2 
  23 chr23_32305643     HPrz    T    C        0      0        2 
  23 chr23_32305643     ZBoe    T    C      0.5      1        2 
  23 chr23_32305643     ZGre    T    C        0      0        2 
  23 chr23_32305643     ZHar    T    C        1      2        2 
  23 chr23_32305643   Sample    T    C        0      0        2 
  23 chr23_32313756     AAsi    A    G        0      0        2 
  23 chr23_32313756     AKia    A    G        0      0        2 
  23 chr23_32313756     AOna    A    G      0.5      1        2 
  23 chr23_32313756     ASom    A    G        0      0        2 
  23 chr23_32313756     HCab    A    G        0      0        2 
  23 chr23_32313756     HPrz    A    G        0      0        2 
  23 chr23_32313756     ZBoe    A    G        0      0        2 
  23 chr23_32313756     ZGre    A    G        0      0        2 
  23 chr23_32313756     ZHar    A    G        0      0        2 
  23 chr23_32313756   Sample    A    G        0      0        2 
  23 chr23_32323758     AAsi    A    G        0      0        2 
  23 chr23_32323758     AKia    A    G        0      0        2 
  23 chr23_32323758     AOna    A    G        0      0        2 
  23 chr23_32323758     ASom    A    G        0      0        2 
  23 chr23_32323758     HCab    A    G        0      0        2 
  23 chr23_32323758     HPrz    A    G        0      0        2 
  23 chr23_32323758     ZBoe    A    G      0.5      1        2 
  23 chr23_32323758     ZGre    A    G        0      0        2 
  23 chr23_32323758     ZHar    A    G        0      0        2 
  23 chr23_32323758   Sample    A    G        0      0        2 
  23 chr23_32331256     AAsi    C    T        0      0        2 
  23 chr23_32331256     AKia    C    T        0      0        2 
  23 chr23_32331256     AOna    C    T        0      0        2 
  23 chr23_32331256     ASom    C    T        0      0        2 
  23 chr23_32331256     HCab    C    T        0      0        2 
  23 chr23_32331256     HPrz    C    T        0      0        2 
  23 chr23_32331256     ZBoe    C    T      0.5      1        2 
  23 chr23_32331256     ZGre    C    T        0      0        2 
  23 chr23_32331256     ZHar    C    T        0      0        2 
  23 chr23_32331256   Sample    C    T        0      0        2 
  23 chr23_32341036     AAsi    G    C        0      0        2 
  23 chr23_32341036     AKia    G    C        0      0        2 
  23 chr23_32341036     AOna    G    C        1      2        2 
  23 chr23_32341036     ASom    G    C        0      0        2 
  23 chr23_32341036     HCab    G    C        0      0        2 
  23 chr23_32341036     HPrz    G    C        0      0        2 
  23 chr23_32341036     ZBoe    G    C        0      0        2 
  23 chr23_32341036     ZGre    G    C        0      0        2 
  23 chr23_32341036     ZHar    G    C        0      0        2 
  23 chr23_32341036   Sample    G    C        0      0        2 
  23 chr23_32348907     AAsi    A    G        0      0        2 
  23 chr23_32348907     AKia    A    G        0      0        2 
  23 chr23_32348907     AOna    A    G        0      0        2 
  23 chr23_32348907     ASom    A    G        0      0        2 
  23 chr23_32348907     HCab    A    G        1      2        2 
  23 chr23_32348907     HPrz    A    G        1      2        2 
  23 chr23_32348907     ZBoe    A    G        0      0        2 
  23 chr23_32348907     ZGre    A    G        0      0        2 
  23 chr23_32348907     ZHar    A    G        0      0        2 
  23 chr23_32348907   Sample    A    G        0      0        2 
  23 chr23_32353936     AAsi    A    G        0      0        2 
  23 chr23_32353936     AKia    A    G        0      0        2 
  23 chr23_32353936     AOna    A    G        0      0        2 
  23 chr23_32353936     ASom    A    G        0      0        2 
  23 chr23_32353936     HCab    A    G        1      2        2 
  23 chr23_32353936     HPrz    A    G        1      2        2 
  23 chr23_32353936     ZBoe    A    G        0      0        2 
  23 chr23_32353936     ZGre    A    G        0      0        2 
  23 chr23_32353936     ZHar    A    G        0      0        2 
  23 chr23_32353936   Sample    A    G        0      0        2 
  23 chr23_32360928     AAsi    T    C        0      0        2 
  23 chr23_32360928     AKia    T    C        0      0        2 
  23 chr23_32360928     AOna    T    C      0.5      1        2 
  23 chr23_32360928     ASom    T    C        0      0        2 
  23 chr23_32360928     HCab    T    C        0      0        2 
  23 chr23_32360928     HPrz    T    C        0      0        2 
  23 chr23_32360928     ZBoe    T    C        0      0        2 
  23 chr23_32360928     ZGre    T    C        0      0        2 
  23 chr23_32360928     ZHar    T    C        0      0        2 
  23 chr23_32360928   Sample    T    C        0      0        2 
  23 chr23_32362194     AAsi    T    C        0      0        2 
  23 chr23_32362194     AKia    T    C      0.5      1        2 
  23 chr23_32362194     AOna    T    C        0      0        2 
  23 chr23_32362194     ASom    T    C        0      0        2 
  23 chr23_32362194     HCab    T    C        0      0        2 
  23 chr23_32362194     HPrz    T    C        0      0        2 
  23 chr23_32362194     ZBoe    T    C        0      0        2 
  23 chr23_32362194     ZGre    T    C      0.5      1        2 
  23 chr23_32362194     ZHar    T    C        0      0        2 
  23 chr23_32362194   Sample    T    C        0      0        2 
  23 chr23_32362699     AAsi    T    C        0      0        2 
  23 chr23_32362699     AKia    T    C        0      0        2 
  23 chr23_32362699     AOna    T    C      0.5      1        2 
  23 chr23_32362699     ASom    T    C        0      0        2 
  23 chr23_32362699     HCab    T    C        0      0        2 
  23 chr23_32362699     HPrz    T    C        0      0        2 
  23 chr23_32362699     ZBoe    T    C        0      0        2 
  23 chr23_32362699     ZGre    T    C        0      0        2 
  23 chr23_32362699     ZHar    T    C        0      0        2 
  23 chr23_32362699   Sample    T    C        0      0        2 
  23 chr23_32368723     AAsi    A    G        0      0        2 
  23 chr23_32368723     AKia    A    G        0      0        2 
  23 chr23_32368723     AOna    A    G        1      2        2 
  23 chr23_32368723     ASom    A    G        0      0        2 
  23 chr23_32368723     HCab    A    G        0      0        2 
  23 chr23_32368723     HPrz    A    G        0      0        2 
  23 chr23_32368723     ZBoe    A    G        0      0        2 
  23 chr23_32368723     ZGre    A    G        0      0        2 
  23 chr23_32368723     ZHar    A    G        0      0        2 
  23 chr23_32368723   Sample    A    G        0      0        2 
  23 chr23_32371172     AAsi    C    A        0      0        2 
  23 chr23_32371172     AKia    C    A        0      0        2 
  23 chr23_32371172     AOna    C    A        0      0        2 
  23 chr23_32371172     ASom    C    A        0      0        2 
  23 chr23_32371172     HCab    C    A        1      2        2 
  23 chr23_32371172     HPrz    C    A        1      2        2 
  23 chr23_32371172     ZBoe    C    A        0      0        2 
  23 chr23_32371172     ZGre    C    A        0      0        2 
  23 chr23_32371172     ZHar    C    A        0      0        2 
  23 chr23_32371172   Sample    C    A        0      0        2 
  23 chr23_32373513     AAsi    A    G        0      0        2 
  23 chr23_32373513     AKia    A    G        1      2        2 
  23 chr23_32373513     AOna    A    G        1      2        2 
  23 chr23_32373513     ASom    A    G        0      0        2 
  23 chr23_32373513     HCab    A    G        0      0        2 
  23 chr23_32373513     HPrz    A    G        0      0        2 
  23 chr23_32373513     ZBoe    A    G        0      0        2 
  23 chr23_32373513     ZGre    A    G        0      0        2 
  23 chr23_32373513     ZHar    A    G        0      0        2 
  23 chr23_32373513   Sample    A    G        0      0        2 
  23 chr23_32374468     AAsi    T    C        0      0        2 
  23 chr23_32374468     AKia    T    C        0      0        2 
  23 chr23_32374468     AOna    T    C        1      2        2 
  23 chr23_32374468     ASom    T    C        0      0        2 
  23 chr23_32374468     HCab    T    C        0      0        2 
  23 chr23_32374468     HPrz    T    C        0      0        2 
  23 chr23_32374468     ZBoe    T    C        0      0        2 
  23 chr23_32374468     ZGre    T    C        0      0        2 
  23 chr23_32374468     ZHar    T    C        0      0        2 
  23 chr23_32374468   Sample    T    C        0      0        2 
  23 chr23_32378245     AAsi    G    A        0      0        2 
  23 chr23_32378245     AKia    G    A        0      0        2 
  23 chr23_32378245     AOna    G    A        0      0        2 
  23 chr23_32378245     ASom    G    A        0      0        2 
  23 chr23_32378245     HCab    G    A        0      0        2 
  23 chr23_32378245     HPrz    G    A        0      0        2 
  23 chr23_32378245     ZBoe    G    A        0      0        2 
  23 chr23_32378245     ZGre    G    A        1      2        2 
  23 chr23_32378245     ZHar    G    A        0      0        2 
  23 chr23_32378245   Sample    G    A        0      0        2 
  23 chr23_32411436     AAsi    A    T        0      0        2 
  23 chr23_32411436     AKia    A    T        0      0        2 
  23 chr23_32411436     AOna    A    T        0      0        2 
  23 chr23_32411436     ASom    A    T      0.5      1        2 
  23 chr23_32411436     HCab    A    T        0      0        2 
  23 chr23_32411436     HPrz    A    T        0      0        2 
  23 chr23_32411436     ZBoe    A    T        0      0        2 
  23 chr23_32411436     ZGre    A    T        0      0        2 
  23 chr23_32411436     ZHar    A    T        0      0        2 
  23 chr23_32411436   Sample    A    T        0      0        2 
  23 chr23_32417121     AAsi    T    C        0      0        2 
  23 chr23_32417121     AKia    T    C        0      0        2 
  23 chr23_32417121     AOna    T    C        0      0        2 
  23 chr23_32417121     ASom    T    C        0      0        2 
  23 chr23_32417121     HCab    T    C        1      2        2 
  23 chr23_32417121     HPrz    T    C        1      2        2 
  23 chr23_32417121     ZBoe    T    C        0      0        2 
  23 chr23_32417121     ZGre    T    C        0      0        2 
  23 chr23_32417121     ZHar    T    C        0      0        2 
  23 chr23_32417121   Sample    T    C        0      0        2 
  23 chr23_32429235     AAsi    C    G        1      2        2 
  23 chr23_32429235     AKia    C    G        0      0        2 
  23 chr23_32429235     AOna    C    G        0      0        2 
  23 chr23_32429235     ASom    C    G        1      2        2 
  23 chr23_32429235     HCab    C    G        0      0        2 
  23 chr23_32429235     HPrz    C    G        0      0        2 
  23 chr23_32429235     ZBoe    C    G        0      0        2 
  23 chr23_32429235     ZGre    C    G        0      0        2 
  23 chr23_32429235     ZHar    C    G        0      0        2 
  23 chr23_32429235   Sample    C    G        1      2        2 
  23 chr23_32434403     AAsi    G    A        0      0        2 
  23 chr23_32434403     AKia    G    A        1      2        2 
  23 chr23_32434403     AOna    G    A        0      0        2 
  23 chr23_32434403     ASom    G    A        0      0        2 
  23 chr23_32434403     HCab    G    A        0      0        2 
  23 chr23_32434403     HPrz    G    A        0      0        2 
  23 chr23_32434403     ZBoe    G    A        0      0        2 
  23 chr23_32434403     ZGre    G    A        0      0        2 
  23 chr23_32434403     ZHar    G    A        0      0        2 
  23 chr23_32434403   Sample    G    A        0      0        2 
  23 chr23_32441661     AAsi    A    G        0      0        2 
  23 chr23_32441661     AKia    A    G        0      0        2 
  23 chr23_32441661     AOna    A    G        0      0        2 
  23 chr23_32441661     ASom    A    G        0      0        2 
  23 chr23_32441661     HCab    A    G        0      0        2 
  23 chr23_32441661     HPrz    A    G        0      0        2 
  23 chr23_32441661     ZBoe    A    G        0      0        2 
  23 chr23_32441661     ZGre    A    G      0.5      1        2 
  23 chr23_32441661     ZHar    A    G        0      0        2 
  23 chr23_32441661   Sample    A    G        0      0        2 
  23 chr23_32463510     AAsi    T    C        0      0        2 
  23 chr23_32463510     AKia    T    C        0      0        2 
  23 chr23_32463510     AOna    T    C        0      0        2 
  23 chr23_32463510     ASom    T    C        0      0        2 
  23 chr23_32463510     HCab    T    C        1      2        2 
  23 chr23_32463510     HPrz    T    C        1      2        2 
  23 chr23_32463510     ZBoe    T    C        0      0        2 
  23 chr23_32463510     ZGre    T    C        0      0        2 
  23 chr23_32463510     ZHar    T    C        0      0        2 
  23 chr23_32463510   Sample    T    C        0      0        2 
  23 chr23_32466184     AAsi    C    T        0      0        2 
  23 chr23_32466184     AKia    C    T        0      0        2 
  23 chr23_32466184     AOna    C    T        1      2        2 
  23 chr23_32466184     ASom    C    T        0      0        2 
  23 chr23_32466184     HCab    C    T        0      0        2 
  23 chr23_32466184     HPrz    C    T        0      0        2 
  23 chr23_32466184     ZBoe    C    T        0      0        2 
  23 chr23_32466184     ZGre    C    T        0      0        2 
  23 chr23_32466184     ZHar    C    T        0      0        2 
  23 chr23_32466184   Sample    C    T        0      0        2 
  23 chr23_32479641     AAsi    G    A        0      0        2 
  23 chr23_32479641     AKia    G    A        0      0        2 
  23 chr23_32479641     AOna    G    A        0      0        2 
  23 chr23_32479641     ASom    G    A      0.5      1        2 
  23 chr23_32479641     HCab    G    A        0      0        2 
  23 chr23_32479641     HPrz    G    A        0      0        2 
  23 chr23_32479641     ZBoe    G    A        0      0        2 
  23 chr23_32479641     ZGre    G    A        0      0        2 
  23 chr23_32479641     ZHar    G    A        0      0        2 
  23 chr23_32479641   Sample    G    A        0      0        2 
  23 chr23_32481030     AAsi    A    C        0      0        2 
  23 chr23_32481030     AKia    A    C        0      0        2 
  23 chr23_32481030     AOna    A    C        0      0        2 
  23 chr23_32481030     ASom    A    C        0      0        2 
  23 chr23_32481030     HCab    A    C        0      0        2 
  23 chr23_32481030     HPrz    A    C        0      0        2 
  23 chr23_32481030     ZBoe    A    C      0.5      1        2 
  23 chr23_32481030     ZGre    A    C        0      0        2 
  23 chr23_32481030     ZHar    A    C        0      0        2 
  23 chr23_32481030   Sample    A    C        0      0        2 
  23 chr23_32502995     AAsi    G    A        0      0        2 
  23 chr23_32502995     AKia    G    A        0      0        2 
  23 chr23_32502995     AOna    G    A        0      0        2 
  23 chr23_32502995     ASom    G    A        0      0        2 
  23 chr23_32502995     HCab    G    A        1      2        2 
  23 chr23_32502995     HPrz    G    A      0.5      1        2 
  23 chr23_32502995     ZBoe    G    A        0      0        2 
  23 chr23_32502995     ZGre    G    A        0      0        2 
  23 chr23_32502995     ZHar    G    A        0      0        2 
  23 chr23_32502995   Sample    G    A        0      0        2 
  23 chr23_32504920     AAsi    A    C        0      0        2 
  23 chr23_32504920     AKia    A    C        0      0        2 
  23 chr23_32504920     AOna    A    C        0      0        2 
  23 chr23_32504920     ASom    A    C        0      0        2 
  23 chr23_32504920     HCab    A    C        1      2        2 
  23 chr23_32504920     HPrz    A    C        1      2        2 
  23 chr23_32504920     ZBoe    A    C        0      0        2 
  23 chr23_32504920     ZGre    A    C        0      0        2 
  23 chr23_32504920     ZHar    A    C        0      0        2 
  23 chr23_32504920   Sample    A    C        0      0        2 
  23 chr23_32507147     AAsi    G    A        0      0        2 
  23 chr23_32507147     AKia    G    A        0      0        2 
  23 chr23_32507147     AOna    G    A        0      0        2 
  23 chr23_32507147     ASom    G    A        0      0        2 
  23 chr23_32507147     HCab    G    A        0      0        2 
  23 chr23_32507147     HPrz    G    A      0.5      1        2 
  23 chr23_32507147     ZBoe    G    A        0      0        2 
  23 chr23_32507147     ZGre    G    A        0      0        2 
  23 chr23_32507147     ZHar    G    A        0      0        2 
  23 chr23_32507147   Sample    G    A        0      0        2 
  23 chr23_32508491     AAsi    A    G        0      0        2 
  23 chr23_32508491     AKia    A    G        0      0        2 
  23 chr23_32508491     AOna    A    G        0      0        2 
  23 chr23_32508491     ASom    A    G      0.5      1        2 
  23 chr23_32508491     HCab    A    G        0      0        2 
  23 chr23_32508491     HPrz    A    G        0      0        2 
  23 chr23_32508491     ZBoe    A    G        0      0        2 
  23 chr23_32508491     ZGre    A    G        0      0        2 
  23 chr23_32508491     ZHar    A    G        0      0        2 
  23 chr23_32508491   Sample    A    G        0      0        2 
  23 chr23_32522290     AAsi    C    G        0      0        2 
  23 chr23_32522290     AKia    C    G        0      0        2 
  23 chr23_32522290     AOna    C    G        0      0        2 
  23 chr23_32522290     ASom    C    G        0      0        2 
  23 chr23_32522290     HCab    C    G        0      0        2 
  23 chr23_32522290     HPrz    C    G        0      0        2 
  23 chr23_32522290     ZBoe    C    G        0      0        2 
  23 chr23_32522290     ZGre    C    G        0      0        2 
  23 chr23_32522290     ZHar    C    G        1      2        2 
  23 chr23_32522290   Sample    C    G        0      0        2 
  23 chr23_32533370     AAsi    C    T        0      0        2 
  23 chr23_32533370     AKia    C    T        0      0        2 
  23 chr23_32533370     AOna    C    T        0      0        2 
  23 chr23_32533370     ASom    C    T        0      0        2 
  23 chr23_32533370     HCab    C    T        0      0        2 
  23 chr23_32533370     HPrz    C    T        0      0        2 
  23 chr23_32533370     ZBoe    C    T        0      0        2 
  23 chr23_32533370     ZGre    C    T        0      0        2 
  23 chr23_32533370     ZHar    C    T      0.5      1        2 
  23 chr23_32533370   Sample    C    T        0      0        2 
  23 chr23_32538739     AAsi    G    A        0      0        2 
  23 chr23_32538739     AKia    G    A        0      0        2 
  23 chr23_32538739     AOna    G    A        1      2        2 
  23 chr23_32538739     ASom    G    A        0      0        2 
  23 chr23_32538739     HCab    G    A        1      2        2 
  23 chr23_32538739     HPrz    G    A        1      2        2 
  23 chr23_32538739     ZBoe    G    A        0      0        2 
  23 chr23_32538739     ZGre    G    A        0      0        2 
  23 chr23_32538739     ZHar    G    A        0      0        2 
  23 chr23_32538739   Sample    G    A        0      0        2 
  23 chr23_32539336     AAsi    A    G        0      0        2 
  23 chr23_32539336     AKia    A    G        0      0        2 
  23 chr23_32539336     AOna    A    G        0      0        2 
  23 chr23_32539336     ASom    A    G        0      0        2 
  23 chr23_32539336     HCab    A    G        0      0        2 
  23 chr23_32539336     HPrz    A    G        0      0        2 
  23 chr23_32539336     ZBoe    A    G        0      0        2 
  23 chr23_32539336     ZGre    A    G      0.5      1        2 
  23 chr23_32539336     ZHar    A    G        0      0        2 
  23 chr23_32539336   Sample    A    G        0      0        2 
  23 chr23_32557714     AAsi    A    G        0      0        2 
  23 chr23_32557714     AKia    A    G        0      0        2 
  23 chr23_32557714     AOna    A    G        0      0        2 
  23 chr23_32557714     ASom    A    G        0      0        2 
  23 chr23_32557714     HCab    A    G        1      2        2 
  23 chr23_32557714     HPrz    A    G        1      2        2 
  23 chr23_32557714     ZBoe    A    G        0      0        2 
  23 chr23_32557714     ZGre    A    G        0      0        2 
  23 chr23_32557714     ZHar    A    G        0      0        2 
  23 chr23_32557714   Sample    A    G        0      0        2 
  23 chr23_32564529     AAsi    A    G        0      0        2 
  23 chr23_32564529     AKia    A    G        0      0        2 
  23 chr23_32564529     AOna    A    G        0      0        2 
  23 chr23_32564529     ASom    A    G        0      0        2 
  23 chr23_32564529     HCab    A    G        0      0        2 
  23 chr23_32564529     HPrz    A    G        0      0        2 
  23 chr23_32564529     ZBoe    A    G        0      0        2 
  23 chr23_32564529     ZGre    A    G        0      0        2 
  23 chr23_32564529     ZHar    A    G        1      2        2 
  23 chr23_32564529   Sample    A    G        0      0        2 
  23 chr23_32583115     AAsi    T    C        0      0        2 
  23 chr23_32583115     AKia    T    C        0      0        2 
  23 chr23_32583115     AOna    T    C        0      0        2 
  23 chr23_32583115     ASom    T    C        0      0        2 
  23 chr23_32583115     HCab    T    C        1      2        2 
  23 chr23_32583115     HPrz    T    C        1      2        2 
  23 chr23_32583115     ZBoe    T    C        0      0        2 
  23 chr23_32583115     ZGre    T    C        0      0        2 
  23 chr23_32583115     ZHar    T    C        0      0        2 
  23 chr23_32583115   Sample    T    C        0      0        2 
  23 chr23_32583510     AAsi    A    T        0      0        2 
  23 chr23_32583510     AKia    A    T        0      0        2 
  23 chr23_32583510     AOna    A    T        0      0        2 
  23 chr23_32583510     ASom    A    T        0      0        2 
  23 chr23_32583510     HCab    A    T        0      0        2 
  23 chr23_32583510     HPrz    A    T        0      0        2 
  23 chr23_32583510     ZBoe    A    T        0      0        2 
  23 chr23_32583510     ZGre    A    T      0.5      1        2 
  23 chr23_32583510     ZHar    A    T        0      0        2 
  23 chr23_32583510   Sample    A    T        0      0        2 
  23 chr23_32585601     AAsi    C    G        0      0        2 
  23 chr23_32585601     AKia    C    G        0      0        2 
  23 chr23_32585601     AOna    C    G        0      0        2 
  23 chr23_32585601     ASom    C    G        0      0        2 
  23 chr23_32585601     HCab    C    G        1      2        2 
  23 chr23_32585601     HPrz    C    G        1      2        2 
  23 chr23_32585601     ZBoe    C    G        0      0        2 
  23 chr23_32585601     ZGre    C    G        0      0        2 
  23 chr23_32585601     ZHar    C    G        0      0        2 
  23 chr23_32585601   Sample    C    G        0      0        2 
  23 chr23_32585755     AAsi    T    C        0      0        2 
  23 chr23_32585755     AKia    T    C        1      2        2 
  23 chr23_32585755     AOna    T    C        0      0        2 
  23 chr23_32585755     ASom    T    C        0      0        2 
  23 chr23_32585755     HCab    T    C        0      0        2 
  23 chr23_32585755     HPrz    T    C        0      0        2 
  23 chr23_32585755     ZBoe    T    C        0      0        2 
  23 chr23_32585755     ZGre    T    C        0      0        2 
  23 chr23_32585755     ZHar    T    C        0      0        2 
  23 chr23_32585755   Sample    T    C        0      0        2 
  23 chr23_32591820     AAsi    G    A        1      2        2 
  23 chr23_32591820     AKia    G    A        0      0        2 
  23 chr23_32591820     AOna    G    A        0      0        2 
  23 chr23_32591820     ASom    G    A        0      0        2 
  23 chr23_32591820     HCab    G    A        0      0        2 
  23 chr23_32591820     HPrz    G    A        0      0        2 
  23 chr23_32591820     ZBoe    G    A        0      0        2 
  23 chr23_32591820     ZGre    G    A        0      0        2 
  23 chr23_32591820     ZHar    G    A        0      0        2 
  23 chr23_32591820   Sample    G    A        0      0        2 
  23 chr23_32594081     AAsi    A    T        0      0        2 
  23 chr23_32594081     AKia    A    T        0      0        2 
  23 chr23_32594081     AOna    A    T        0      0        2 
  23 chr23_32594081     ASom    A    T        1      2        2 
  23 chr23_32594081     HCab    A    T        0      0        2 
  23 chr23_32594081     HPrz    A    T        0      0        2 
  23 chr23_32594081     ZBoe    A    T        0      0        2 
  23 chr23_32594081     ZGre    A    T        0      0        2 
  23 chr23_32594081     ZHar    A    T        0      0        2 
  23 chr23_32594081   Sample    A    T        0      0        2 
  23 chr23_32617747     AAsi    G    A        0      0        2 
  23 chr23_32617747     AKia    G    A        0      0        2 
  23 chr23_32617747     AOna    G    A        0      0        2 
  23 chr23_32617747     ASom    G    A        0      0        2 
  23 chr23_32617747     HCab    G    A        0      0        2 
  23 chr23_32617747     HPrz    G    A        0      0        2 
  23 chr23_32617747     ZBoe    G    A        1      2        2 
  23 chr23_32617747     ZGre    G    A        0      0        2 
  23 chr23_32617747     ZHar    G    A        0      0        2 
  23 chr23_32617747   Sample    G    A        0      0        2 
  23 chr23_32617864     AAsi    A    G        0      0        2 
  23 chr23_32617864     AKia    A    G        0      0        2 
  23 chr23_32617864     AOna    A    G        0      0        2 
  23 chr23_32617864     ASom    A    G        0      0        2 
  23 chr23_32617864     HCab    A    G        0      0        2 
  23 chr23_32617864     HPrz    A    G        0      0        2 
  23 chr23_32617864     ZBoe    A    G        0      0        2 
  23 chr23_32617864     ZGre    A    G        1      2        2 
  23 chr23_32617864     ZHar    A    G        1      2        2 
  23 chr23_32617864   Sample    A    G        0      0        2 
  23 chr23_32622617     AAsi    A    G        0      0        2 
  23 chr23_32622617     AKia    A    G        0      0        2 
  23 chr23_32622617     AOna    A    G        0      0        2 
  23 chr23_32622617     ASom    A    G        0      0        2 
  23 chr23_32622617     HCab    A    G        0      0        2 
  23 chr23_32622617     HPrz    A    G        0      0        2 
  23 chr23_32622617     ZBoe    A    G      0.5      1        2 
  23 chr23_32622617     ZGre    A    G        0      0        2 
  23 chr23_32622617     ZHar    A    G        0      0        2 
  23 chr23_32622617   Sample    A    G        0      0        2 
  23 chr23_32627356     AAsi    C    T        0      0        2 
  23 chr23_32627356     AKia    C    T        0      0        2 
  23 chr23_32627356     AOna    C    T        0      0        2 
  23 chr23_32627356     ASom    C    T        0      0        2 
  23 chr23_32627356     HCab    C    T        1      2        2 
  23 chr23_32627356     HPrz    C    T        1      2        2 
  23 chr23_32627356     ZBoe    C    T        0      0        2 
  23 chr23_32627356     ZGre    C    T        0      0        2 
  23 chr23_32627356     ZHar    C    T        0      0        2 
  23 chr23_32627356   Sample    C    T        0      0        2 
  23 chr23_32633441     AAsi    A    G        1      2        2 
  23 chr23_32633441     AKia    A    G        0      0        2 
  23 chr23_32633441     AOna    A    G        0      0        2 
  23 chr23_32633441     ASom    A    G        1      2        2 
  23 chr23_32633441     HCab    A    G        0      0        2 
  23 chr23_32633441     HPrz    A    G        0      0        2 
  23 chr23_32633441     ZBoe    A    G        0      0        2 
  23 chr23_32633441     ZGre    A    G        0      0        2 
  23 chr23_32633441     ZHar    A    G        0      0        2 
  23 chr23_32633441   Sample    A    G        0      0        2 
  23 chr23_32638693     AAsi    T    C        0      0        2 
  23 chr23_32638693     AKia    T    C        0      0        2 
  23 chr23_32638693     AOna    T    C        0      0        2 
  23 chr23_32638693     ASom    T    C        0      0        2 
  23 chr23_32638693     HCab    T    C        0      0        2 
  23 chr23_32638693     HPrz    T    C        0      0        2 
  23 chr23_32638693     ZBoe    T    C      0.5      1        2 
  23 chr23_32638693     ZGre    T    C        1      2        2 
  23 chr23_32638693     ZHar    T    C        0      0        2 
  23 chr23_32638693   Sample    T    C        0      0        2 
  23 chr23_32645617     AAsi    C    A        1      2        2 
  23 chr23_32645617     AKia    C    A        0      0        2 
  23 chr23_32645617     AOna    C    A        0      0        2 
  23 chr23_32645617     ASom    C    A        1      2        2 
  23 chr23_32645617     HCab    C    A        0      0        2 
  23 chr23_32645617     HPrz    C    A        0      0        2 
  23 chr23_32645617     ZBoe    C    A        0      0        2 
  23 chr23_32645617     ZGre    C    A        0      0        2 
  23 chr23_32645617     ZHar    C    A        0      0        2 
  23 chr23_32645617   Sample    C    A        1      2        2 
  23 chr23_32659119     AAsi    T    C        0      0        2 
  23 chr23_32659119     AKia    T    C        0      0        2 
  23 chr23_32659119     AOna    T    C        0      0        2 
  23 chr23_32659119     ASom    T    C        0      0        2 
  23 chr23_32659119     HCab    T    C        0      0        2 
  23 chr23_32659119     HPrz    T    C        0      0        2 
  23 chr23_32659119     ZBoe    T    C        0      0        2 
  23 chr23_32659119     ZGre    T    C        0      0        2 
  23 chr23_32659119     ZHar    T    C        1      2        2 
  23 chr23_32659119   Sample    T    C        0      0        2 
  23 chr23_32659676     AAsi    C    T        0      0        2 
  23 chr23_32659676     AKia    C    T        0      0        2 
  23 chr23_32659676     AOna    C    T        0      0        2 
  23 chr23_32659676     ASom    C    T        0      0        2 
  23 chr23_32659676     HCab    C    T        0      0        2 
  23 chr23_32659676     HPrz    C    T        0      0        2 
  23 chr23_32659676     ZBoe    C    T      0.5      1        2 
  23 chr23_32659676     ZGre    C    T        0      0        2 
  23 chr23_32659676     ZHar    C    T        0      0        2 
  23 chr23_32659676   Sample    C    T        0      0        2 
  23 chr23_32665816     AAsi    T    A        0      0        2 
  23 chr23_32665816     AKia    T    A        0      0        2 
  23 chr23_32665816     AOna    T    A        0      0        2 
  23 chr23_32665816     ASom    T    A        0      0        2 
  23 chr23_32665816     HCab    T    A        1      2        2 
  23 chr23_32665816     HPrz    T    A        1      2        2 
  23 chr23_32665816     ZBoe    T    A        0      0        2 
  23 chr23_32665816     ZGre    T    A        0      0        2 
  23 chr23_32665816     ZHar    T    A        0      0        2 
  23 chr23_32665816   Sample    T    A        0      0        2 
  23 chr23_32668125     AAsi    G    A        0      0        2 
  23 chr23_32668125     AKia    G    A        0      0        2 
  23 chr23_32668125     AOna    G    A        0      0        2 
  23 chr23_32668125     ASom    G    A        0      0        2 
  23 chr23_32668125     HCab    G    A        0      0        2 
  23 chr23_32668125     HPrz    G    A        0      0        2 
  23 chr23_32668125     ZBoe    G    A      0.5      1        2 
  23 chr23_32668125     ZGre    G    A        0      0        2 
  23 chr23_32668125     ZHar    G    A        0      0        2 
  23 chr23_32668125   Sample    G    A        0      0        2 
  23 chr23_32668407     AAsi    A    G        0      0        2 
  23 chr23_32668407     AKia    A    G        0      0        2 
  23 chr23_32668407     AOna    A    G        0      0        2 
  23 chr23_32668407     ASom    A    G        0      0        2 
  23 chr23_32668407     HCab    A    G        0      0        2 
  23 chr23_32668407     HPrz    A    G        0      0        2 
  23 chr23_32668407     ZBoe    A    G      0.5      1        2 
  23 chr23_32668407     ZGre    A    G        0      0        2 
  23 chr23_32668407     ZHar    A    G        0      0        2 
  23 chr23_32668407   Sample    A    G        0      0        2 
  23 chr23_32669925     AAsi    A    G        0      0        2 
  23 chr23_32669925     AKia    A    G        0      0        2 
  23 chr23_32669925     AOna    A    G        0      0        2 
  23 chr23_32669925     ASom    A    G        0      0        2 
  23 chr23_32669925     HCab    A    G        0      0        2 
  23 chr23_32669925     HPrz    A    G        0      0        2 
  23 chr23_32669925     ZBoe    A    G      0.5      1        2 
  23 chr23_32669925     ZGre    A    G        0      0        2 
  23 chr23_32669925     ZHar    A    G        0      0        2 
  23 chr23_32669925   Sample    A    G        0      0        2 
  23 chr23_32670233     AAsi    T    C        0      0        2 
  23 chr23_32670233     AKia    T    C        0      0        2 
  23 chr23_32670233     AOna    T    C        0      0        2 
  23 chr23_32670233     ASom    T    C        0      0        2 
  23 chr23_32670233     HCab    T    C        0      0        2 
  23 chr23_32670233     HPrz    T    C        0      0        2 
  23 chr23_32670233     ZBoe    T    C        0      0        2 
  23 chr23_32670233     ZGre    T    C        0      0        2 
  23 chr23_32670233     ZHar    T    C      0.5      1        2 
  23 chr23_32670233   Sample    T    C        0      0        2 
  23 chr23_32670699     AAsi    A    G        0      0        2 
  23 chr23_32670699     AKia    A    G      0.5      1        2 
  23 chr23_32670699     AOna    A    G        0      0        2 
  23 chr23_32670699     ASom    A    G        0      0        2 
  23 chr23_32670699     HCab    A    G        0      0        2 
  23 chr23_32670699     HPrz    A    G        0      0        2 
  23 chr23_32670699     ZBoe    A    G        0      0        2 
  23 chr23_32670699     ZGre    A    G        0      0        2 
  23 chr23_32670699     ZHar    A    G        0      0        2 
  23 chr23_32670699   Sample    A    G        0      0        2 
  23 chr23_32686504     AAsi    A    C        0      0        2 
  23 chr23_32686504     AKia    A    C        0      0        2 
  23 chr23_32686504     AOna    A    C        0      0        2 
  23 chr23_32686504     ASom    A    C        0      0        2 
  23 chr23_32686504     HCab    A    C        1      2        2 
  23 chr23_32686504     HPrz    A    C        1      2        2 
  23 chr23_32686504     ZBoe    A    C        0      0        2 
  23 chr23_32686504     ZGre    A    C        0      0        2 
  23 chr23_32686504     ZHar    A    C        0      0        2 
  23 chr23_32686504   Sample    A    C        0      0        2 
  23 chr23_32690812     AAsi    T    C        0      0        2 
  23 chr23_32690812     AKia    T    C        1      2        2 
  23 chr23_32690812     AOna    T    C        0      0        2 
  23 chr23_32690812     ASom    T    C        0      0        2 
  23 chr23_32690812     HCab    T    C        1      2        2 
  23 chr23_32690812     HPrz    T    C        1      2        2 
  23 chr23_32690812     ZBoe    T    C        0      0        2 
  23 chr23_32690812     ZGre    T    C        0      0        2 
  23 chr23_32690812     ZHar    T    C        0      0        2 
  23 chr23_32690812   Sample    T    C        0      0        2 
  23 chr23_32702122     AAsi    G    A        0      0        2 
  23 chr23_32702122     AKia    G    A        0      0        2 
  23 chr23_32702122     AOna    G    A        0      0        2 
  23 chr23_32702122     ASom    G    A        0      0        2 
  23 chr23_32702122     HCab    G    A        1      2        2 
  23 chr23_32702122     HPrz    G    A        1      2        2 
  23 chr23_32702122     ZBoe    G    A        0      0        2 
  23 chr23_32702122     ZGre    G    A        0      0        2 
  23 chr23_32702122     ZHar    G    A        0      0        2 
  23 chr23_32702122   Sample    G    A        0      0        2 
  23 chr23_32737710     AAsi    G    A      0.5      1        2 
  23 chr23_32737710     AKia    G    A        0      0        2 
  23 chr23_32737710     AOna    G    A        0      0        2 
  23 chr23_32737710     ASom    G    A        0      0        2 
  23 chr23_32737710     HCab    G    A        0      0        2 
  23 chr23_32737710     HPrz    G    A        0      0        2 
  23 chr23_32737710     ZBoe    G    A        0      0        2 
  23 chr23_32737710     ZGre    G    A        0      0        2 
  23 chr23_32737710     ZHar    G    A        0      0        2 
  23 chr23_32737710   Sample    G    A        0      0        2 
  23 chr23_32743795     AAsi    C    T        0      0        2 
  23 chr23_32743795     AKia    C    T        0      0        2 
  23 chr23_32743795     AOna    C    T        0      0        2 
  23 chr23_32743795     ASom    C    T        0      0        2 
  23 chr23_32743795     HCab    C    T        0      0        2 
  23 chr23_32743795     HPrz    C    T      0.5      1        2 
  23 chr23_32743795     ZBoe    C    T        0      0        2 
  23 chr23_32743795     ZGre    C    T        0      0        2 
  23 chr23_32743795     ZHar    C    T        0      0        2 
  23 chr23_32743795   Sample    C    T        0      0        2 
  23 chr23_32745827     AAsi    C    G        0      0        2 
  23 chr23_32745827     AKia    C    G        1      2        2 
  23 chr23_32745827     AOna    C    G        0      0        2 
  23 chr23_32745827     ASom    C    G        0      0        2 
  23 chr23_32745827     HCab    C    G        0      0        2 
  23 chr23_32745827     HPrz    C    G        0      0        2 
  23 chr23_32745827     ZBoe    C    G        0      0        2 
  23 chr23_32745827     ZGre    C    G        0      0        2 
  23 chr23_32745827     ZHar    C    G        0      0        2 
  23 chr23_32745827   Sample    C    G        0      0        2 
  23 chr23_32748290     AAsi    C    T        0      0        2 
  23 chr23_32748290     AKia    C    T        0      0        2 
  23 chr23_32748290     AOna    C    T        0      0        2 
  23 chr23_32748290     ASom    C    T        0      0        2 
  23 chr23_32748290     HCab    C    T        0      0        2 
  23 chr23_32748290     HPrz    C    T        0      0        2 
  23 chr23_32748290     ZBoe    C    T      0.5      1        2 
  23 chr23_32748290     ZGre    C    T        0      0        2 
  23 chr23_32748290     ZHar    C    T        0      0        2 
  23 chr23_32748290   Sample    C    T        0      0        2 
  23 chr23_32759085     AAsi    G    A        0      0        2 
  23 chr23_32759085     AKia    G    A        0      0        2 
  23 chr23_32759085     AOna    G    A        0      0        2 
  23 chr23_32759085     ASom    G    A        0      0        2 
  23 chr23_32759085     HCab    G    A        0      0        2 
  23 chr23_32759085     HPrz    G    A        0      0        2 
  23 chr23_32759085     ZBoe    G    A        0      0        2 
  23 chr23_32759085     ZGre    G    A        0      0        2 
  23 chr23_32759085     ZHar    G    A      0.5      1        2 
  23 chr23_32759085   Sample    G    A        0      0        2 
  23 chr23_32759499     AAsi    T    C        0      0        2 
  23 chr23_32759499     AKia    T    C        0      0        2 
  23 chr23_32759499     AOna    T    C        0      0        2 
  23 chr23_32759499     ASom    T    C        0      0        2 
  23 chr23_32759499     HCab    T    C        0      0        2 
  23 chr23_32759499     HPrz    T    C        0      0        2 
  23 chr23_32759499     ZBoe    T    C        0      0        2 
  23 chr23_32759499     ZGre    T    C        0      0        2 
  23 chr23_32759499     ZHar    T    C        1      2        2 
  23 chr23_32759499   Sample    T    C        0      0        2 
  23 chr23_32783204     AAsi    A    G        0      0        2 
  23 chr23_32783204     AKia    A    G        0      0        2 
  23 chr23_32783204     AOna    A    G        0      0        2 
  23 chr23_32783204     ASom    A    G        0      0        2 
  23 chr23_32783204     HCab    A    G        0      0        2 
  23 chr23_32783204     HPrz    A    G        0      0        2 
  23 chr23_32783204     ZBoe    A    G      0.5      1        2 
  23 chr23_32783204     ZGre    A    G        0      0        2 
  23 chr23_32783204     ZHar    A    G        0      0        2 
  23 chr23_32783204   Sample    A    G        0      0        2 
  23 chr23_32795946     AAsi    T    A        0      0        2 
  23 chr23_32795946     AKia    T    A        0      0        2 
  23 chr23_32795946     AOna    T    A      0.5      1        2 
  23 chr23_32795946     ASom    T    A        0      0        2 
  23 chr23_32795946     HCab    T    A        0      0        2 
  23 chr23_32795946     HPrz    T    A        0      0        2 
  23 chr23_32795946     ZBoe    T    A        0      0        2 
  23 chr23_32795946     ZGre    T    A        0      0        2 
  23 chr23_32795946     ZHar    T    A        0      0        2 
  23 chr23_32795946   Sample    T    A        0      0        2 
  23 chr23_32801506     AAsi    G    A        0      0        2 
  23 chr23_32801506     AKia    G    A        0      0        2 
  23 chr23_32801506     AOna    G    A        0      0        2 
  23 chr23_32801506     ASom    G    A        0      0        2 
  23 chr23_32801506     HCab    G    A        1      2        2 
  23 chr23_32801506     HPrz    G    A        1      2        2 
  23 chr23_32801506     ZBoe    G    A        0      0        2 
  23 chr23_32801506     ZGre    G    A        0      0        2 
  23 chr23_32801506     ZHar    G    A        0      0        2 
  23 chr23_32801506   Sample    G    A        0      0        2 
  23 chr23_32814642     AAsi    T    A        0      0        2 
  23 chr23_32814642     AKia    T    A        0      0        2 
  23 chr23_32814642     AOna    T    A      0.5      1        2 
  23 chr23_32814642     ASom    T    A        0      0        2 
  23 chr23_32814642     HCab    T    A        0      0        2 
  23 chr23_32814642     HPrz    T    A        0      0        2 
  23 chr23_32814642     ZBoe    T    A        0      0        2 
  23 chr23_32814642     ZGre    T    A        0      0        2 
  23 chr23_32814642     ZHar    T    A        0      0        2 
  23 chr23_32814642   Sample    T    A        0      0        2 
  23 chr23_32814772     AAsi    T    A        0      0        2 
  23 chr23_32814772     AKia    T    A        0      0        2 
  23 chr23_32814772     AOna    T    A        0      0        2 
  23 chr23_32814772     ASom    T    A        0      0        2 
  23 chr23_32814772     HCab    T    A        0      0        2 
  23 chr23_32814772     HPrz    T    A        0      0        2 
  23 chr23_32814772     ZBoe    T    A      0.5      1        2 
  23 chr23_32814772     ZGre    T    A        0      0        2 
  23 chr23_32814772     ZHar    T    A        0      0        2 
  23 chr23_32814772   Sample    T    A        0      0        2 
  23 chr23_32820105     AAsi    T    A        0      0        2 
  23 chr23_32820105     AKia    T    A        0      0        2 
  23 chr23_32820105     AOna    T    A        0      0        2 
  23 chr23_32820105     ASom    T    A        0      0        2 
  23 chr23_32820105     HCab    T    A        0      0        2 
  23 chr23_32820105     HPrz    T    A        0      0        2 
  23 chr23_32820105     ZBoe    T    A        0      0        2 
  23 chr23_32820105     ZGre    T    A        0      0        2 
  23 chr23_32820105     ZHar    T    A      0.5      1        2 
  23 chr23_32820105   Sample    T    A        0      0        2 
  23 chr23_32825135     AAsi    A    G        0      0        2 
  23 chr23_32825135     AKia    A    G        0      0        2 
  23 chr23_32825135     AOna    A    G        0      0        2 
  23 chr23_32825135     ASom    A    G        0      0        2 
  23 chr23_32825135     HCab    A    G        0      0        2 
  23 chr23_32825135     HPrz    A    G        0      0        2 
  23 chr23_32825135     ZBoe    A    G        0      0        2 
  23 chr23_32825135     ZGre    A    G      0.5      1        2 
  23 chr23_32825135     ZHar    A    G        0      0        2 
  23 chr23_32825135   Sample    A    G        0      0        2 
  23 chr23_32836054     AAsi    A    G        0      0        2 
  23 chr23_32836054     AKia    A    G        0      0        2 
  23 chr23_32836054     AOna    A    G        0      0        2 
  23 chr23_32836054     ASom    A    G        0      0        2 
  23 chr23_32836054     HCab    A    G        0      0        2 
  23 chr23_32836054     HPrz    A    G        0      0        2 
  23 chr23_32836054     ZBoe    A    G      0.5      1        2 
  23 chr23_32836054     ZGre    A    G        0      0        2 
  23 chr23_32836054     ZHar    A    G        0      0        2 
  23 chr23_32836054   Sample    A    G        0      0        2 
  23 chr23_32837281     AAsi    G    A        1      2        2 
  23 chr23_32837281     AKia    G    A        0      0        2 
  23 chr23_32837281     AOna    G    A        0      0        2 
  23 chr23_32837281     ASom    G    A        1      2        2 
  23 chr23_32837281     HCab    G    A        0      0        2 
  23 chr23_32837281     HPrz    G    A        0      0        2 
  23 chr23_32837281     ZBoe    G    A        0      0        2 
  23 chr23_32837281     ZGre    G    A        0      0        2 
  23 chr23_32837281     ZHar    G    A        0      0        2 
  23 chr23_32837281   Sample    G    A        1      2        2 
  23 chr23_32838501     AAsi    G    A        0      0        2 
  23 chr23_32838501     AKia    G    A        1      2        2 
  23 chr23_32838501     AOna    G    A        1      2        2 
  23 chr23_32838501     ASom    G    A        0      0        2 
  23 chr23_32838501     HCab    G    A        0      0        2 
  23 chr23_32838501     HPrz    G    A        0      0        2 
  23 chr23_32838501     ZBoe    G    A        0      0        2 
  23 chr23_32838501     ZGre    G    A        0      0        2 
  23 chr23_32838501     ZHar    G    A        0      0        2 
  23 chr23_32838501   Sample    G    A        0      0        2 
  23 chr23_32842083     AAsi    G    T        0      0        2 
  23 chr23_32842083     AKia    G    T        0      0        2 
  23 chr23_32842083     AOna    G    T        0      0        2 
  23 chr23_32842083     ASom    G    T        0      0        2 
  23 chr23_32842083     HCab    G    T        0      0        2 
  23 chr23_32842083     HPrz    G    T        0      0        2 
  23 chr23_32842083     ZBoe    G    T      0.5      1        2 
  23 chr23_32842083     ZGre    G    T      0.5      1        2 
  23 chr23_32842083     ZHar    G    T        0      0        2 
  23 chr23_32842083   Sample    G    T        0      0        2 
  23 chr23_32851737     AAsi    C    A        0      0        2 
  23 chr23_32851737     AKia    C    A        0      0        2 
  23 chr23_32851737     AOna    C    A        0      0        2 
  23 chr23_32851737     ASom    C    A        0      0        2 
  23 chr23_32851737     HCab    C    A        0      0        2 
  23 chr23_32851737     HPrz    C    A        0      0        2 
  23 chr23_32851737     ZBoe    C    A        0      0        2 
  23 chr23_32851737     ZGre    C    A        1      2        2 
  23 chr23_32851737     ZHar    C    A        0      0        2 
  23 chr23_32851737   Sample    C    A        0      0        2 
  23 chr23_32858128     AAsi    A    G        0      0        2 
  23 chr23_32858128     AKia    A    G        0      0        2 
  23 chr23_32858128     AOna    A    G        0      0        2 
  23 chr23_32858128     ASom    A    G        1      2        2 
  23 chr23_32858128     HCab    A    G        0      0        2 
  23 chr23_32858128     HPrz    A    G        0      0        2 
  23 chr23_32858128     ZBoe    A    G        0      0        2 
  23 chr23_32858128     ZGre    A    G        0      0        2 
  23 chr23_32858128     ZHar    A    G        0      0        2 
  23 chr23_32858128   Sample    A    G        0      0        2 
  23 chr23_32867353     AAsi    C    T        0      0        2 
  23 chr23_32867353     AKia    C    T        0      0        2 
  23 chr23_32867353     AOna    C    T        0      0        2 
  23 chr23_32867353     ASom    C    T        0      0        2 
  23 chr23_32867353     HCab    C    T        1      2        2 
  23 chr23_32867353     HPrz    C    T        1      2        2 
  23 chr23_32867353     ZBoe    C    T        0      0        2 
  23 chr23_32867353     ZGre    C    T        0      0        2 
  23 chr23_32867353     ZHar    C    T        0      0        2 
  23 chr23_32867353   Sample    C    T        0      0        2 
  23 chr23_32871055     AAsi    T    C        0      0        2 
  23 chr23_32871055     AKia    T    C        0      0        2 
  23 chr23_32871055     AOna    T    C        0      0        2 
  23 chr23_32871055     ASom    T    C        0      0        2 
  23 chr23_32871055     HCab    T    C        0      0        2 
  23 chr23_32871055     HPrz    T    C        0      0        2 
  23 chr23_32871055     ZBoe    T    C      0.5      1        2 
  23 chr23_32871055     ZGre    T    C        0      0        2 
  23 chr23_32871055     ZHar    T    C        0      0        2 
  23 chr23_32871055   Sample    T    C        0      0        2 
  23 chr23_32875222     AAsi    T    C        0      0        2 
  23 chr23_32875222     AKia    T    C        0      0        2 
  23 chr23_32875222     AOna    T    C        0      0        2 
  23 chr23_32875222     ASom    T    C        0      0        2 
  23 chr23_32875222     HCab    T    C        0      0        2 
  23 chr23_32875222     HPrz    T    C        0      0        2 
  23 chr23_32875222     ZBoe    T    C      0.5      1        2 
  23 chr23_32875222     ZGre    T    C        0      0        2 
  23 chr23_32875222     ZHar    T    C        0      0        2 
  23 chr23_32875222   Sample    T    C        0      0        2 
  23 chr23_32892509     AAsi    T    G        0      0        2 
  23 chr23_32892509     AKia    T    G        0      0        2 
  23 chr23_32892509     AOna    T    G        0      0        2 
  23 chr23_32892509     ASom    T    G        0      0        2 
  23 chr23_32892509     HCab    T    G        0      0        2 
  23 chr23_32892509     HPrz    T    G        0      0        2 
  23 chr23_32892509     ZBoe    T    G      0.5      1        2 
  23 chr23_32892509     ZGre    T    G        0      0        2 
  23 chr23_32892509     ZHar    T    G        0      0        2 
  23 chr23_32892509   Sample    T    G        0      0        2 
  23 chr23_32902171     AAsi    C    G        0      0        2 
  23 chr23_32902171     AKia    C    G        0      0        2 
  23 chr23_32902171     AOna    C    G        0      0        2 
  23 chr23_32902171     ASom    C    G        0      0        2 
  23 chr23_32902171     HCab    C    G        1      2        2 
  23 chr23_32902171     HPrz    C    G        1      2        2 
  23 chr23_32902171     ZBoe    C    G        0      0        2 
  23 chr23_32902171     ZGre    C    G        0      0        2 
  23 chr23_32902171     ZHar    C    G        0      0        2 
  23 chr23_32902171   Sample    C    G        0      0        2 
  23 chr23_32902805     AAsi    G    A        0      0        2 
  23 chr23_32902805     AKia    G    A        0      0        2 
  23 chr23_32902805     AOna    G    A        0      0        2 
  23 chr23_32902805     ASom    G    A        0      0        2 
  23 chr23_32902805     HCab    G    A        0      0        2 
  23 chr23_32902805     HPrz    G    A        0      0        2 
  23 chr23_32902805     ZBoe    G    A      0.5      1        2 
  23 chr23_32902805     ZGre    G    A        0      0        2 
  23 chr23_32902805     ZHar    G    A        0      0        2 
  23 chr23_32902805   Sample    G    A        0      0        2 
  23 chr23_32903944     AAsi    C    T        0      0        2 
  23 chr23_32903944     AKia    C    T        0      0        2 
  23 chr23_32903944     AOna    C    T        0      0        2 
  23 chr23_32903944     ASom    C    T        0      0        2 
  23 chr23_32903944     HCab    C    T        1      2        2 
  23 chr23_32903944     HPrz    C    T        1      2        2 
  23 chr23_32903944     ZBoe    C    T        0      0        2 
  23 chr23_32903944     ZGre    C    T        0      0        2 
  23 chr23_32903944     ZHar    C    T        0      0        2 
  23 chr23_32903944   Sample    C    T        0      0        2 
  23 chr23_32909379     AAsi    A    G        0      0        2 
  23 chr23_32909379     AKia    A    G        0      0        2 
  23 chr23_32909379     AOna    A    G        0      0        2 
  23 chr23_32909379     ASom    A    G        0      0        2 
  23 chr23_32909379     HCab    A    G        0      0        2 
  23 chr23_32909379     HPrz    A    G        0      0        2 
  23 chr23_32909379     ZBoe    A    G        0      0        2 
  23 chr23_32909379     ZGre    A    G        0      0        2 
  23 chr23_32909379     ZHar    A    G      0.5      1        2 
  23 chr23_32909379   Sample    A    G        0      0        2 
  23 chr23_32912523     AAsi    G    C        0      0        2 
  23 chr23_32912523     AKia    G    C        0      0        2 
  23 chr23_32912523     AOna    G    C        0      0        2 
  23 chr23_32912523     ASom    G    C        0      0        2 
  23 chr23_32912523     HCab    G    C        1      2        2 
  23 chr23_32912523     HPrz    G    C        1      2        2 
  23 chr23_32912523     ZBoe    G    C        0      0        2 
  23 chr23_32912523     ZGre    G    C        0      0        2 
  23 chr23_32912523     ZHar    G    C        0      0        2 
  23 chr23_32912523   Sample    G    C        0      0        2 
  23 chr23_32912969     AAsi    A    C        0      0        2 
  23 chr23_32912969     AKia    A    C        0      0        2 
  23 chr23_32912969     AOna    A    C        0      0        2 
  23 chr23_32912969     ASom    A    C        0      0        2 
  23 chr23_32912969     HCab    A    C        0      0        2 
  23 chr23_32912969     HPrz    A    C        0      0        2 
  23 chr23_32912969     ZBoe    A    C        0      0        2 
  23 chr23_32912969     ZGre    A    C        0      0        2 
  23 chr23_32912969     ZHar    A    C      0.5      1        2 
  23 chr23_32912969   Sample    A    C        0      0        2 
  23 chr23_32918959     AAsi    T    C        0      0        2 
  23 chr23_32918959     AKia    T    C        0      0        2 
  23 chr23_32918959     AOna    T    C        0      0        2 
  23 chr23_32918959     ASom    T    C        0      0        2 
  23 chr23_32918959     HCab    T    C        1      2        2 
  23 chr23_32918959     HPrz    T    C        1      2        2 
  23 chr23_32918959     ZBoe    T    C        0      0        2 
  23 chr23_32918959     ZGre    T    C        0      0        2 
  23 chr23_32918959     ZHar    T    C        0      0        2 
  23 chr23_32918959   Sample    T    C        0      0        2 
  23 chr23_32920521     AAsi    A    T        0      0        2 
  23 chr23_32920521     AKia    A    T        0      0        2 
  23 chr23_32920521     AOna    A    T        0      0        2 
  23 chr23_32920521     ASom    A    T        0      0        2 
  23 chr23_32920521     HCab    A    T        1      2        2 
  23 chr23_32920521     HPrz    A    T        1      2        2 
  23 chr23_32920521     ZBoe    A    T        0      0        2 
  23 chr23_32920521     ZGre    A    T        0      0        2 
  23 chr23_32920521     ZHar    A    T        0      0        2 
  23 chr23_32920521   Sample    A    T        0      0        2 
  23 chr23_32925917     AAsi    C    A        0      0        2 
  23 chr23_32925917     AKia    C    A      0.5      1        2 
  23 chr23_32925917     AOna    C    A        0      0        2 
  23 chr23_32925917     ASom    C    A      0.5      1        2 
  23 chr23_32925917     HCab    C    A        0      0        2 
  23 chr23_32925917     HPrz    C    A        0      0        2 
  23 chr23_32925917     ZBoe    C    A        0      0        2 
  23 chr23_32925917     ZGre    C    A        0      0        2 
  23 chr23_32925917     ZHar    C    A        0      0        2 
  23 chr23_32925917   Sample    C    A        0      0        2 
  23 chr23_32928170     AAsi    A    G        0      0        2 
  23 chr23_32928170     AKia    A    G        0      0        2 
  23 chr23_32928170     AOna    A    G        0      0        2 
  23 chr23_32928170     ASom    A    G      0.5      1        2 
  23 chr23_32928170     HCab    A    G        0      0        2 
  23 chr23_32928170     HPrz    A    G        0      0        2 
  23 chr23_32928170     ZBoe    A    G        0      0        2 
  23 chr23_32928170     ZGre    A    G        0      0        2 
  23 chr23_32928170     ZHar    A    G        0      0        2 
  23 chr23_32928170   Sample    A    G        0      0        2 
  23 chr23_32936660     AAsi    C    A        0      0        2 
  23 chr23_32936660     AKia    C    A        0      0        2 
  23 chr23_32936660     AOna    C    A        0      0        2 
  23 chr23_32936660     ASom    C    A        0      0        2 
  23 chr23_32936660     HCab    C    A        0      0        2 
  23 chr23_32936660     HPrz    C    A        0      0        2 
  23 chr23_32936660     ZBoe    C    A        1      2        2 
  23 chr23_32936660     ZGre    C    A        0      0        2 
  23 chr23_32936660     ZHar    C    A        1      2        2 
  23 chr23_32936660   Sample    C    A        0      0        2 
  23 chr23_32936985     AAsi    C    A        0      0        2 
  23 chr23_32936985     AKia    C    A        0      0        2 
  23 chr23_32936985     AOna    C    A        0      0        2 
  23 chr23_32936985     ASom    C    A        0      0        2 
  23 chr23_32936985     HCab    C    A        0      0        2 
  23 chr23_32936985     HPrz    C    A        0      0        2 
  23 chr23_32936985     ZBoe    C    A        0      0        2 
  23 chr23_32936985     ZGre    C    A        0      0        2 
  23 chr23_32936985     ZHar    C    A      0.5      1        2 
  23 chr23_32936985   Sample    C    A        0      0        2 
  23 chr23_32937208     AAsi    C    G        0      0        2 
  23 chr23_32937208     AKia    C    G        0      0        2 
  23 chr23_32937208     AOna    C    G        0      0        2 
  23 chr23_32937208     ASom    C    G        0      0        2 
  23 chr23_32937208     HCab    C    G        0      0        2 
  23 chr23_32937208     HPrz    C    G        0      0        2 
  23 chr23_32937208     ZBoe    C    G      0.5      1        2 
  23 chr23_32937208     ZGre    C    G        0      0        2 
  23 chr23_32937208     ZHar    C    G        0      0        2 
  23 chr23_32937208   Sample    C    G        0      0        2 
  23 chr23_32938759     AAsi    C    T        0      0        2 
  23 chr23_32938759     AKia    C    T        0      0        2 
  23 chr23_32938759     AOna    C    T        0      0        2 
  23 chr23_32938759     ASom    C    T        0      0        2 
  23 chr23_32938759     HCab    C    T        1      2        2 
  23 chr23_32938759     HPrz    C    T        1      2        2 
  23 chr23_32938759     ZBoe    C    T        0      0        2 
  23 chr23_32938759     ZGre    C    T        0      0        2 
  23 chr23_32938759     ZHar    C    T        0      0        2 
  23 chr23_32938759   Sample    C    T        0      0        2 
  23 chr23_32939796     AAsi    A    G        0      0        2 
  23 chr23_32939796     AKia    A    G        0      0        2 
  23 chr23_32939796     AOna    A    G        0      0        2 
  23 chr23_32939796     ASom    A    G        0      0        2 
  23 chr23_32939796     HCab    A    G        0      0        2 
  23 chr23_32939796     HPrz    A    G        0      0        2 
  23 chr23_32939796     ZBoe    A    G        0      0        2 
  23 chr23_32939796     ZGre    A    G        1      2        2 
  23 chr23_32939796     ZHar    A    G        0      0        2 
  23 chr23_32939796   Sample    A    G        0      0        2 
  23 chr23_32942801     AAsi    G    A        1      2        2 
  23 chr23_32942801     AKia    G    A        0      0        2 
  23 chr23_32942801     AOna    G    A        0      0        2 
  23 chr23_32942801     ASom    G    A        1      2        2 
  23 chr23_32942801     HCab    G    A        0      0        2 
  23 chr23_32942801     HPrz    G    A        0      0        2 
  23 chr23_32942801     ZBoe    G    A        0      0        2 
  23 chr23_32942801     ZGre    G    A        0      0        2 
  23 chr23_32942801     ZHar    G    A        0      0        2 
  23 chr23_32942801   Sample    G    A        0      0        2 
  23 chr23_32943954     AAsi    C    T        0      0        2 
  23 chr23_32943954     AKia    C    T      0.5      1        2 
  23 chr23_32943954     AOna    C    T        0      0        2 
  23 chr23_32943954     ASom    C    T        0      0        2 
  23 chr23_32943954     HCab    C    T        0      0        2 
  23 chr23_32943954     HPrz    C    T        0      0        2 
  23 chr23_32943954     ZBoe    C    T        0      0        2 
  23 chr23_32943954     ZGre    C    T        0      0        2 
  23 chr23_32943954     ZHar    C    T        0      0        2 
  23 chr23_32943954   Sample    C    T        0      0        2 
  23 chr23_32944239     AAsi    C    G        0      0        2 
  23 chr23_32944239     AKia    C    G        0      0        2 
  23 chr23_32944239     AOna    C    G      0.5      1        2 
  23 chr23_32944239     ASom    C    G        0      0        2 
  23 chr23_32944239     HCab    C    G        0      0        2 
  23 chr23_32944239     HPrz    C    G        0      0        2 
  23 chr23_32944239     ZBoe    C    G        0      0        2 
  23 chr23_32944239     ZGre    C    G        0      0        2 
  23 chr23_32944239     ZHar    C    G        0      0        2 
  23 chr23_32944239   Sample    C    G        0      0        2 
  23 chr23_32948044     AAsi    T    G      0.5      1        2 
  23 chr23_32948044     AKia    T    G        0      0        2 
  23 chr23_32948044     AOna    T    G        0      0        2 
  23 chr23_32948044     ASom    T    G        0      0        2 
  23 chr23_32948044     HCab    T    G        0      0        2 
  23 chr23_32948044     HPrz    T    G        0      0        2 
  23 chr23_32948044     ZBoe    T    G        0      0        2 
  23 chr23_32948044     ZGre    T    G        0      0        2 
  23 chr23_32948044     ZHar    T    G        0      0        2 
  23 chr23_32948044   Sample    T    G        0      0        2 
  23 chr23_32949218     AAsi    T    C        0      0        2 
  23 chr23_32949218     AKia    T    C        0      0        2 
  23 chr23_32949218     AOna    T    C        0      0        2 
  23 chr23_32949218     ASom    T    C        0      0        2 
  23 chr23_32949218     HCab    T    C        0      0        2 
  23 chr23_32949218     HPrz    T    C        0      0        2 
  23 chr23_32949218     ZBoe    T    C      0.5      1        2 
  23 chr23_32949218     ZGre    T    C        0      0        2 
  23 chr23_32949218     ZHar    T    C        0      0        2 
  23 chr23_32949218   Sample    T    C        0      0        2 
  23 chr23_32953723     AAsi    G    T        0      0        2 
  23 chr23_32953723     AKia    G    T        1      2        2 
  23 chr23_32953723     AOna    G    T        1      2        2 
  23 chr23_32953723     ASom    G    T        0      0        2 
  23 chr23_32953723     HCab    G    T        0      0        2 
  23 chr23_32953723     HPrz    G    T        0      0        2 
  23 chr23_32953723     ZBoe    G    T        0      0        2 
  23 chr23_32953723     ZGre    G    T        0      0        2 
  23 chr23_32953723     ZHar    G    T        0      0        2 
  23 chr23_32953723   Sample    G    T        0      0        2 
  23 chr23_32958481     AAsi    G    T      0.5      1        2 
  23 chr23_32958481     AKia    G    T        0      0        2 
  23 chr23_32958481     AOna    G    T        0      0        2 
  23 chr23_32958481     ASom    G    T        0      0        2 
  23 chr23_32958481     HCab    G    T        0      0        2 
  23 chr23_32958481     HPrz    G    T        0      0        2 
  23 chr23_32958481     ZBoe    G    T        0      0        2 
  23 chr23_32958481     ZGre    G    T        0      0        2 
  23 chr23_32958481     ZHar    G    T        0      0        2 
  23 chr23_32958481   Sample    G    T        0      0        2 
  23 chr23_32970563     AAsi    T    G        0      0        2 
  23 chr23_32970563     AKia    T    G        0      0        2 
  23 chr23_32970563     AOna    T    G        0      0        2 
  23 chr23_32970563     ASom    T    G        0      0        2 
  23 chr23_32970563     HCab    T    G        1      2        2 
  23 chr23_32970563     HPrz    T    G      0.5      1        2 
  23 chr23_32970563     ZBoe    T    G        0      0        2 
  23 chr23_32970563     ZGre    T    G        0      0        2 
  23 chr23_32970563     ZHar    T    G        0      0        2 
  23 chr23_32970563   Sample    T    G        0      0        2 
  23 chr23_32982090     AAsi    A    G        1      2        2 
  23 chr23_32982090     AKia    A    G        0      0        2 
  23 chr23_32982090     AOna    A    G        0      0        2 
  23 chr23_32982090     ASom    A    G        1      2        2 
  23 chr23_32982090     HCab    A    G        1      2        2 
  23 chr23_32982090     HPrz    A    G        1      2        2 
  23 chr23_32982090     ZBoe    A    G        0      0        2 
  23 chr23_32982090     ZGre    A    G        0      0        2 
  23 chr23_32982090     ZHar    A    G        0      0        2 
  23 chr23_32982090   Sample    A    G        1      2        2 
  23 chr23_32983119     AAsi    A    G        0      0        2 
  23 chr23_32983119     AKia    A    G        0      0        2 
  23 chr23_32983119     AOna    A    G        0      0        2 
  23 chr23_32983119     ASom    A    G        0      0        2 
  23 chr23_32983119     HCab    A    G        0      0        2 
  23 chr23_32983119     HPrz    A    G        0      0        2 
  23 chr23_32983119     ZBoe    A    G      0.5      1        2 
  23 chr23_32983119     ZGre    A    G        0      0        2 
  23 chr23_32983119     ZHar    A    G        0      0        2 
  23 chr23_32983119   Sample    A    G        0      0        2 
  23 chr23_32984504     AAsi    C    T        0      0        2 
  23 chr23_32984504     AKia    C    T      0.5      1        2 
  23 chr23_32984504     AOna    C    T        0      0        2 
  23 chr23_32984504     ASom    C    T        0      0        2 
  23 chr23_32984504     HCab    C    T        0      0        2 
  23 chr23_32984504     HPrz    C    T        0      0        2 
  23 chr23_32984504     ZBoe    C    T        0      0        2 
  23 chr23_32984504     ZGre    C    T        0      0        2 
  23 chr23_32984504     ZHar    C    T        0      0        2 
  23 chr23_32984504   Sample    C    T        0      0        2 
  23 chr23_32984679     AAsi    C    T        0      0        2 
  23 chr23_32984679     AKia    C    T        0      0        2 
  23 chr23_32984679     AOna    C    T        0      0        2 
  23 chr23_32984679     ASom    C    T        0      0        2 
  23 chr23_32984679     HCab    C    T        0      0        2 
  23 chr23_32984679     HPrz    C    T        0      0        2 
  23 chr23_32984679     ZBoe    C    T      0.5      1        2 
  23 chr23_32984679     ZGre    C    T        0      0        2 
  23 chr23_32984679     ZHar    C    T        0      0        2 
  23 chr23_32984679   Sample    C    T        0      0        2 
  23 chr23_32987265     AAsi    T    C        0      0        2 
  23 chr23_32987265     AKia    T    C        0      0        2 
  23 chr23_32987265     AOna    T    C        0      0        2 
  23 chr23_32987265     ASom    T    C        0      0        2 
  23 chr23_32987265     HCab    T    C        1      2        2 
  23 chr23_32987265     HPrz    T    C        1      2        2 
  23 chr23_32987265     ZBoe    T    C        0      0        2 
  23 chr23_32987265     ZGre    T    C        0      0        2 
  23 chr23_32987265     ZHar    T    C        0      0        2 
  23 chr23_32987265   Sample    T    C        0      0        2 
  23 chr23_32988127     AAsi    T    C        0      0        2 
  23 chr23_32988127     AKia    T    C        0      0        2 
  23 chr23_32988127     AOna    T    C        0      0        2 
  23 chr23_32988127     ASom    T    C        0      0        2 
  23 chr23_32988127     HCab    T    C        0      0        2 
  23 chr23_32988127     HPrz    T    C        0      0        2 
  23 chr23_32988127     ZBoe    T    C        0      0        2 
  23 chr23_32988127     ZGre    T    C      0.5      1        2 
  23 chr23_32988127     ZHar    T    C        0      0        2 
  23 chr23_32988127   Sample    T    C        0      0        2 
  23 chr23_33008379     AAsi    T    C        0      0        2 
  23 chr23_33008379     AKia    T    C        0      0        2 
  23 chr23_33008379     AOna    T    C        0      0        2 
  23 chr23_33008379     ASom    T    C        0      0        2 
  23 chr23_33008379     HCab    T    C        1      2        2 
  23 chr23_33008379     HPrz    T    C        1      2        2 
  23 chr23_33008379     ZBoe    T    C        0      0        2 
  23 chr23_33008379     ZGre    T    C        0      0        2 
  23 chr23_33008379     ZHar    T    C        0      0        2 
  23 chr23_33008379   Sample    T    C        0      0        2 
  23 chr23_33008757     AAsi    T    G        0      0        2 
  23 chr23_33008757     AKia    T    G        0      0        2 
  23 chr23_33008757     AOna    T    G        0      0        2 
  23 chr23_33008757     ASom    T    G        0      0        2 
  23 chr23_33008757     HCab    T    G        1      2        2 
  23 chr23_33008757     HPrz    T    G        1      2        2 
  23 chr23_33008757     ZBoe    T    G        0      0        2 
  23 chr23_33008757     ZGre    T    G        0      0        2 
  23 chr23_33008757     ZHar    T    G        0      0        2 
  23 chr23_33008757   Sample    T    G        0      0        2 
  23 chr23_33009110     AAsi    G    C        0      0        2 
  23 chr23_33009110     AKia    G    C        0      0        2 
  23 chr23_33009110     AOna    G    C        0      0        2 
  23 chr23_33009110     ASom    G    C        0      0        2 
  23 chr23_33009110     HCab    G    C        1      2        2 
  23 chr23_33009110     HPrz    G    C        1      2        2 
  23 chr23_33009110     ZBoe    G    C        0      0        2 
  23 chr23_33009110     ZGre    G    C        0      0        2 
  23 chr23_33009110     ZHar    G    C        0      0        2 
  23 chr23_33009110   Sample    G    C        0      0        2 
  23 chr23_33011220     AAsi    C    T        0      0        2 
  23 chr23_33011220     AKia    C    T        0      0        2 
  23 chr23_33011220     AOna    C    T        0      0        2 
  23 chr23_33011220     ASom    C    T        0      0        2 
  23 chr23_33011220     HCab    C    T        1      2        2 
  23 chr23_33011220     HPrz    C    T        1      2        2 
  23 chr23_33011220     ZBoe    C    T        0      0        2 
  23 chr23_33011220     ZGre    C    T        0      0        2 
  23 chr23_33011220     ZHar    C    T        0      0        2 
  23 chr23_33011220   Sample    C    T        0      0        2 
  23 chr23_33012318     AAsi    G    A        0      0        2 
  23 chr23_33012318     AKia    G    A        0      0        2 
  23 chr23_33012318     AOna    G    A      0.5      1        2 
  23 chr23_33012318     ASom    G    A        0      0        2 
  23 chr23_33012318     HCab    G    A        0      0        2 
  23 chr23_33012318     HPrz    G    A        0      0        2 
  23 chr23_33012318     ZBoe    G    A        0      0        2 
  23 chr23_33012318     ZGre    G    A        0      0        2 
  23 chr23_33012318     ZHar    G    A        0      0        2 
  23 chr23_33012318   Sample    G    A        0      0        2 
  23 chr23_33017167     AAsi    C    T        0      0        2 
  23 chr23_33017167     AKia    C    T        1      2        2 
  23 chr23_33017167     AOna    C    T        0      0        2 
  23 chr23_33017167     ASom    C    T        0      0        2 
  23 chr23_33017167     HCab    C    T        0      0        2 
  23 chr23_33017167     HPrz    C    T        0      0        2 
  23 chr23_33017167     ZBoe    C    T        0      0        2 
  23 chr23_33017167     ZGre    C    T        0      0        2 
  23 chr23_33017167     ZHar    C    T        0      0        2 
  23 chr23_33017167   Sample    C    T        0      0        2 
  23 chr23_33018300     AAsi    T    C        0      0        2 
  23 chr23_33018300     AKia    T    C        1      2        2 
  23 chr23_33018300     AOna    T    C        0      0        2 
  23 chr23_33018300     ASom    T    C        0      0        2 
  23 chr23_33018300     HCab    T    C        0      0        2 
  23 chr23_33018300     HPrz    T    C        0      0        2 
  23 chr23_33018300     ZBoe    T    C        0      0        2 
  23 chr23_33018300     ZGre    T    C        0      0        2 
  23 chr23_33018300     ZHar    T    C        0      0        2 
  23 chr23_33018300   Sample    T    C        0      0        2 
  23 chr23_33021537     AAsi    C    A        0      0        2 
  23 chr23_33021537     AKia    C    A        0      0        2 
  23 chr23_33021537     AOna    C    A        0      0        2 
  23 chr23_33021537     ASom    C    A        0      0        2 
  23 chr23_33021537     HCab    C    A        1      2        2 
  23 chr23_33021537     HPrz    C    A        0      0        2 
  23 chr23_33021537     ZBoe    C    A        0      0        2 
  23 chr23_33021537     ZGre    C    A        0      0        2 
  23 chr23_33021537     ZHar    C    A        0      0        2 
  23 chr23_33021537   Sample    C    A        0      0        2 
  23 chr23_33026315     AAsi    T    C        0      0        2 
  23 chr23_33026315     AKia    T    C        0      0        2 
  23 chr23_33026315     AOna    T    C        0      0        2 
  23 chr23_33026315     ASom    T    C        0      0        2 
  23 chr23_33026315     HCab    T    C        0      0        2 
  23 chr23_33026315     HPrz    T    C      0.5      1        2 
  23 chr23_33026315     ZBoe    T    C        0      0        2 
  23 chr23_33026315     ZGre    T    C        0      0        2 
  23 chr23_33026315     ZHar    T    C        0      0        2 
  23 chr23_33026315   Sample    T    C        0      0        2 
  23 chr23_33030508     AAsi    A    G        0      0        2 
  23 chr23_33030508     AKia    A    G        0      0        2 
  23 chr23_33030508     AOna    A    G        0      0        2 
  23 chr23_33030508     ASom    A    G        0      0        2 
  23 chr23_33030508     HCab    A    G        0      0        2 
  23 chr23_33030508     HPrz    A    G        0      0        2 
  23 chr23_33030508     ZBoe    A    G      0.5      1        2 
  23 chr23_33030508     ZGre    A    G        0      0        2 
  23 chr23_33030508     ZHar    A    G        0      0        2 
  23 chr23_33030508   Sample    A    G        0      0        2 
  23 chr23_33033862     AAsi    A    G        0      0        2 
  23 chr23_33033862     AKia    A    G        0      0        2 
  23 chr23_33033862     AOna    A    G        0      0        2 
  23 chr23_33033862     ASom    A    G        0      0        2 
  23 chr23_33033862     HCab    A    G        0      0        2 
  23 chr23_33033862     HPrz    A    G        0      0        2 
  23 chr23_33033862     ZBoe    A    G      0.5      1        2 
  23 chr23_33033862     ZGre    A    G        0      0        2 
  23 chr23_33033862     ZHar    A    G        0      0        2 
  23 chr23_33033862   Sample    A    G        0      0        2 
  23 chr23_33037002     AAsi    C    A        0      0        2 
  23 chr23_33037002     AKia    C    A        0      0        2 
  23 chr23_33037002     AOna    C    A        0      0        2 
  23 chr23_33037002     ASom    C    A        0      0        2 
  23 chr23_33037002     HCab    C    A        0      0        2 
  23 chr23_33037002     HPrz    C    A        0      0        2 
  23 chr23_33037002     ZBoe    C    A        0      0        2 
  23 chr23_33037002     ZGre    C    A        0      0        2 
  23 chr23_33037002     ZHar    C    A        1      2        2 
  23 chr23_33037002   Sample    C    A        0      0        2 
  23 chr23_33046120     AAsi    T    C        0      0        2 
  23 chr23_33046120     AKia    T    C        0      0        2 
  23 chr23_33046120     AOna    T    C        0      0        2 
  23 chr23_33046120     ASom    T    C        0      0        2 
  23 chr23_33046120     HCab    T    C        0      0        2 
  23 chr23_33046120     HPrz    T    C      0.5      1        2 
  23 chr23_33046120     ZBoe    T    C        0      0        2 
  23 chr23_33046120     ZGre    T    C        0      0        2 
  23 chr23_33046120     ZHar    T    C        0      0        2 
  23 chr23_33046120   Sample    T    C        0      0        2 
  23 chr23_33056607     AAsi    C    T        0      0        2 
  23 chr23_33056607     AKia    C    T        0      0        2 
  23 chr23_33056607     AOna    C    T        0      0        2 
  23 chr23_33056607     ASom    C    T        0      0        2 
  23 chr23_33056607     HCab    C    T        0      0        2 
  23 chr23_33056607     HPrz    C    T        0      0        2 
  23 chr23_33056607     ZBoe    C    T        0      0        2 
  23 chr23_33056607     ZGre    C    T        0      0        2 
  23 chr23_33056607     ZHar    C    T      0.5      1        2 
  23 chr23_33056607   Sample    C    T        0      0        2 
  23 chr23_33070073     AAsi    T    G        0      0        2 
  23 chr23_33070073     AKia    T    G        0      0        2 
  23 chr23_33070073     AOna    T    G        0      0        2 
  23 chr23_33070073     ASom    T    G      0.5      1        2 
  23 chr23_33070073     HCab    T    G        0      0        2 
  23 chr23_33070073     HPrz    T    G        0      0        2 
  23 chr23_33070073     ZBoe    T    G        0      0        2 
  23 chr23_33070073     ZGre    T    G        0      0        2 
  23 chr23_33070073     ZHar    T    G        0      0        2 
  23 chr23_33070073   Sample    T    G        0      0        2 
  23 chr23_33070608     AAsi    T    G        0      0        2 
  23 chr23_33070608     AKia    T    G        0      0        2 
  23 chr23_33070608     AOna    T    G        0      0        2 
  23 chr23_33070608     ASom    T    G        0      0        2 
  23 chr23_33070608     HCab    T    G        0      0        2 
  23 chr23_33070608     HPrz    T    G        0      0        2 
  23 chr23_33070608     ZBoe    T    G        0      0        2 
  23 chr23_33070608     ZGre    T    G        0      0        2 
  23 chr23_33070608     ZHar    T    G      0.5      1        2 
  23 chr23_33070608   Sample    T    G        0      0        2 
  23 chr23_33076062     AAsi    C    T        0      0        2 
  23 chr23_33076062     AKia    C    T        0      0        2 
  23 chr23_33076062     AOna    C    T        0      0        2 
  23 chr23_33076062     ASom    C    T        0      0        2 
  23 chr23_33076062     HCab    C    T        1      2        2 
  23 chr23_33076062     HPrz    C    T        1      2        2 
  23 chr23_33076062     ZBoe    C    T      0.5      1        2 
  23 chr23_33076062     ZGre    C    T        1      2        2 
  23 chr23_33076062     ZHar    C    T        1      2        2 
  23 chr23_33076062   Sample    C    T        0      0        2 
  23 chr23_33079825     AAsi    G    A        0      0        2 
  23 chr23_33079825     AKia    G    A        0      0        2 
  23 chr23_33079825     AOna    G    A        0      0        2 
  23 chr23_33079825     ASom    G    A        0      0        2 
  23 chr23_33079825     HCab    G    A        1      2        2 
  23 chr23_33079825     HPrz    G    A        1      2        2 
  23 chr23_33079825     ZBoe    G    A        0      0        2 
  23 chr23_33079825     ZGre    G    A        0      0        2 
  23 chr23_33079825     ZHar    G    A        0      0        2 
  23 chr23_33079825   Sample    G    A        0      0        2 
  23 chr23_33091343     AAsi    G    C        0      0        2 
  23 chr23_33091343     AKia    G    C        0      0        2 
  23 chr23_33091343     AOna    G    C        0      0        2 
  23 chr23_33091343     ASom    G    C        0      0        2 
  23 chr23_33091343     HCab    G    C        0      0        2 
  23 chr23_33091343     HPrz    G    C        0      0        2 
  23 chr23_33091343     ZBoe    G    C      0.5      1        2 
  23 chr23_33091343     ZGre    G    C        0      0        2 
  23 chr23_33091343     ZHar    G    C        0      0        2 
  23 chr23_33091343   Sample    G    C        0      0        2 
  23 chr23_33096149     AAsi    T    G        0      0        2 
  23 chr23_33096149     AKia    T    G        0      0        2 
  23 chr23_33096149     AOna    T    G        0      0        2 
  23 chr23_33096149     ASom    T    G        0      0        2 
  23 chr23_33096149     HCab    T    G        1      2        2 
  23 chr23_33096149     HPrz    T    G        1      2        2 
  23 chr23_33096149     ZBoe    T    G        0      0        2 
  23 chr23_33096149     ZGre    T    G        0      0        2 
  23 chr23_33096149     ZHar    T    G        0      0        2 
  23 chr23_33096149   Sample    T    G        0      0        2 
  23 chr23_33097300     AAsi    C    T        0      0        2 
  23 chr23_33097300     AKia    C    T        0      0        2 
  23 chr23_33097300     AOna    C    T        0      0        2 
  23 chr23_33097300     ASom    C    T        0      0        2 
  23 chr23_33097300     HCab    C    T        0      0        2 
  23 chr23_33097300     HPrz    C    T        0      0        2 
  23 chr23_33097300     ZBoe    C    T        1      2        2 
  23 chr23_33097300     ZGre    C    T      0.5      1        2 
  23 chr23_33097300     ZHar    C    T        0      0        2 
  23 chr23_33097300   Sample    C    T        0      0        2 
  23 chr23_33098847     AAsi    G    C        0      0        2 
  23 chr23_33098847     AKia    G    C        0      0        2 
  23 chr23_33098847     AOna    G    C        1      2        2 
  23 chr23_33098847     ASom    G    C        0      0        2 
  23 chr23_33098847     HCab    G    C        0      0        2 
  23 chr23_33098847     HPrz    G    C        0      0        2 
  23 chr23_33098847     ZBoe    G    C        0      0        2 
  23 chr23_33098847     ZGre    G    C        0      0        2 
  23 chr23_33098847     ZHar    G    C        0      0        2 
  23 chr23_33098847   Sample    G    C        0      0        2 
  23 chr23_33103718     AAsi    G    C        0      0        2 
  23 chr23_33103718     AKia    G    C        0      0        2 
  23 chr23_33103718     AOna    G    C        0      0        2 
  23 chr23_33103718     ASom    G    C        0      0        2 
  23 chr23_33103718     HCab    G    C        0      0        2 
  23 chr23_33103718     HPrz    G    C        0      0        2 
  23 chr23_33103718     ZBoe    G    C      0.5      1        2 
  23 chr23_33103718     ZGre    G    C        0      0        2 
  23 chr23_33103718     ZHar    G    C        0      0        2 
  23 chr23_33103718   Sample    G    C        0      0        2 
  23 chr23_33111897     AAsi    G    A        0      0        2 
  23 chr23_33111897     AKia    G    A        0      0        2 
  23 chr23_33111897     AOna    G    A        0      0        2 
  23 chr23_33111897     ASom    G    A        0      0        2 
  23 chr23_33111897     HCab    G    A        0      0        2 
  23 chr23_33111897     HPrz    G    A        0      0        2 
  23 chr23_33111897     ZBoe    G    A      0.5      1        2 
  23 chr23_33111897     ZGre    G    A        0      0        2 
  23 chr23_33111897     ZHar    G    A        0      0        2 
  23 chr23_33111897   Sample    G    A        0      0        2 
  23 chr23_33115267     AAsi    G    C        0      0        2 
  23 chr23_33115267     AKia    G    C        0      0        2 
  23 chr23_33115267     AOna    G    C        0      0        2 
  23 chr23_33115267     ASom    G    C        0      0        2 
  23 chr23_33115267     HCab    G    C        0      0        2 
  23 chr23_33115267     HPrz    G    C        0      0        2 
  23 chr23_33115267     ZBoe    G    C        1      2        2 
  23 chr23_33115267     ZGre    G    C        1      2        2 
  23 chr23_33115267     ZHar    G    C        1      2        2 
  23 chr23_33115267   Sample    G    C        0      0        2 
  23 chr23_33117947     AAsi    G    A        0      0        2 
  23 chr23_33117947     AKia    G    A        0      0        2 
  23 chr23_33117947     AOna    G    A        0      0        2 
  23 chr23_33117947     ASom    G    A        0      0        2 
  23 chr23_33117947     HCab    G    A        0      0        2 
  23 chr23_33117947     HPrz    G    A        0      0        2 
  23 chr23_33117947     ZBoe    G    A        0      0        2 
  23 chr23_33117947     ZGre    G    A        0      0        2 
  23 chr23_33117947     ZHar    G    A        1      2        2 
  23 chr23_33117947   Sample    G    A        0      0        2 
  23 chr23_33129927     AAsi    C    T        0      0        2 
  23 chr23_33129927     AKia    C    T        0      0        2 
  23 chr23_33129927     AOna    C    T        0      0        2 
  23 chr23_33129927     ASom    C    T        0      0        2 
  23 chr23_33129927     HCab    C    T        1      2        2 
  23 chr23_33129927     HPrz    C    T        1      2        2 
  23 chr23_33129927     ZBoe    C    T        0      0        2 
  23 chr23_33129927     ZGre    C    T        0      0        2 
  23 chr23_33129927     ZHar    C    T        0      0        2 
  23 chr23_33129927   Sample    C    T        0      0        2 
  23 chr23_33150938     AAsi    G    A        0      0        2 
  23 chr23_33150938     AKia    G    A      0.5      1        2 
  23 chr23_33150938     AOna    G    A        0      0        2 
  23 chr23_33150938     ASom    G    A        0      0        2 
  23 chr23_33150938     HCab    G    A        0      0        2 
  23 chr23_33150938     HPrz    G    A        0      0        2 
  23 chr23_33150938     ZBoe    G    A        0      0        2 
  23 chr23_33150938     ZGre    G    A        0      0        2 
  23 chr23_33150938     ZHar    G    A        0      0        2 
  23 chr23_33150938   Sample    G    A        0      0        2 
  23 chr23_33160739     AAsi    T    C        0      0        2 
  23 chr23_33160739     AKia    T    C        0      0        2 
  23 chr23_33160739     AOna    T    C        0      0        2 
  23 chr23_33160739     ASom    T    C        0      0        2 
  23 chr23_33160739     HCab    T    C        0      0        2 
  23 chr23_33160739     HPrz    T    C        0      0        2 
  23 chr23_33160739     ZBoe    T    C        0      0        2 
  23 chr23_33160739     ZGre    T    C        1      2        2 
  23 chr23_33160739     ZHar    T    C        0      0        2 
  23 chr23_33160739   Sample    T    C        0      0        2 
  23 chr23_33165126     AAsi    T    C        0      0        2 
  23 chr23_33165126     AKia    T    C        0      0        2 
  23 chr23_33165126     AOna    T    C      0.5      1        2 
  23 chr23_33165126     ASom    T    C        0      0        2 
  23 chr23_33165126     HCab    T    C        0      0        2 
  23 chr23_33165126     HPrz    T    C        0      0        2 
  23 chr23_33165126     ZBoe    T    C        0      0        2 
  23 chr23_33165126     ZGre    T    C        0      0        2 
  23 chr23_33165126     ZHar    T    C        0      0        2 
  23 chr23_33165126   Sample    T    C        0      0        2 
  23 chr23_33171232     AAsi    A    C        0      0        2 
  23 chr23_33171232     AKia    A    C        0      0        2 
  23 chr23_33171232     AOna    A    C        0      0        2 
  23 chr23_33171232     ASom    A    C        0      0        2 
  23 chr23_33171232     HCab    A    C        0      0        2 
  23 chr23_33171232     HPrz    A    C        0      0        2 
  23 chr23_33171232     ZBoe    A    C      0.5      1        2 
  23 chr23_33171232     ZGre    A    C        0      0        2 
  23 chr23_33171232     ZHar    A    C        0      0        2 
  23 chr23_33171232   Sample    A    C        0      0        2 
  23 chr23_33171719     AAsi    C    T        0      0        2 
  23 chr23_33171719     AKia    C    T        0      0        2 
  23 chr23_33171719     AOna    C    T        0      0        2 
  23 chr23_33171719     ASom    C    T        0      0        2 
  23 chr23_33171719     HCab    C    T        1      2        2 
  23 chr23_33171719     HPrz    C    T        1      2        2 
  23 chr23_33171719     ZBoe    C    T        0      0        2 
  23 chr23_33171719     ZGre    C    T        0      0        2 
  23 chr23_33171719     ZHar    C    T        0      0        2 
  23 chr23_33171719   Sample    C    T        0      0        2 
  23 chr23_33174366     AAsi    T    C        0      0        2 
  23 chr23_33174366     AKia    T    C      0.5      1        2 
  23 chr23_33174366     AOna    T    C        0      0        2 
  23 chr23_33174366     ASom    T    C        0      0        2 
  23 chr23_33174366     HCab    T    C        0      0        2 
  23 chr23_33174366     HPrz    T    C        0      0        2 
  23 chr23_33174366     ZBoe    T    C        0      0        2 
  23 chr23_33174366     ZGre    T    C        0      0        2 
  23 chr23_33174366     ZHar    T    C        0      0        2 
  23 chr23_33174366   Sample    T    C        0      0        2 
  23 chr23_33177765     AAsi    A    C        0      0        2 
  23 chr23_33177765     AKia    A    C        0      0        2 
  23 chr23_33177765     AOna    A    C        0      0        2 
  23 chr23_33177765     ASom    A    C        0      0        2 
  23 chr23_33177765     HCab    A    C        0      0        2 
  23 chr23_33177765     HPrz    A    C        0      0        2 
  23 chr23_33177765     ZBoe    A    C      0.5      1        2 
  23 chr23_33177765     ZGre    A    C        0      0        2 
  23 chr23_33177765     ZHar    A    C        0      0        2 
  23 chr23_33177765   Sample    A    C        0      0        2 
  23 chr23_33178458     AAsi    C    G        0      0        2 
  23 chr23_33178458     AKia    C    G        0      0        2 
  23 chr23_33178458     AOna    C    G        1      2        2 
  23 chr23_33178458     ASom    C    G        0      0        2 
  23 chr23_33178458     HCab    C    G        0      0        2 
  23 chr23_33178458     HPrz    C    G        0      0        2 
  23 chr23_33178458     ZBoe    C    G        0      0        2 
  23 chr23_33178458     ZGre    C    G        0      0        2 
  23 chr23_33178458     ZHar    C    G        0      0        2 
  23 chr23_33178458   Sample    C    G        0      0        2 
  23 chr23_33178801     AAsi    C    T        0      0        2 
  23 chr23_33178801     AKia    C    T        0      0        2 
  23 chr23_33178801     AOna    C    T        0      0        2 
  23 chr23_33178801     ASom    C    T        0      0        2 
  23 chr23_33178801     HCab    C    T        1      2        2 
  23 chr23_33178801     HPrz    C    T        1      2        2 
  23 chr23_33178801     ZBoe    C    T        0      0        2 
  23 chr23_33178801     ZGre    C    T        0      0        2 
  23 chr23_33178801     ZHar    C    T        0      0        2 
  23 chr23_33178801   Sample    C    T        0      0        2 
  23 chr23_33178898     AAsi    C    G        0      0        2 
  23 chr23_33178898     AKia    C    G        0      0        2 
  23 chr23_33178898     AOna    C    G        0      0        2 
  23 chr23_33178898     ASom    C    G        0      0        2 
  23 chr23_33178898     HCab    C    G        0      0        2 
  23 chr23_33178898     HPrz    C    G      0.5      1        2 
  23 chr23_33178898     ZBoe    C    G        0      0        2 
  23 chr23_33178898     ZGre    C    G        0      0        2 
  23 chr23_33178898     ZHar    C    G        0      0        2 
  23 chr23_33178898   Sample    C    G        0      0        2 
  23 chr23_33183622     AAsi    A    G        0      0        2 
  23 chr23_33183622     AKia    A    G        0      0        2 
  23 chr23_33183622     AOna    A    G        0      0        2 
  23 chr23_33183622     ASom    A    G        0      0        2 
  23 chr23_33183622     HCab    A    G        0      0        2 
  23 chr23_33183622     HPrz    A    G        0      0        2 
  23 chr23_33183622     ZBoe    A    G        0      0        2 
  23 chr23_33183622     ZGre    A    G        0      0        2 
  23 chr23_33183622     ZHar    A    G      0.5      1        2 
  23 chr23_33183622   Sample    A    G        0      0        2 
  23 chr23_33183987     AAsi    G    C        0      0        2 
  23 chr23_33183987     AKia    G    C      0.5      1        2 
  23 chr23_33183987     AOna    G    C      0.5      1        2 
  23 chr23_33183987     ASom    G    C        0      0        2 
  23 chr23_33183987     HCab    G    C        0      0        2 
  23 chr23_33183987     HPrz    G    C        0      0        2 
  23 chr23_33183987     ZBoe    G    C        0      0        2 
  23 chr23_33183987     ZGre    G    C        0      0        2 
  23 chr23_33183987     ZHar    G    C        0      0        2 
  23 chr23_33183987   Sample    G    C        0      0        2 
  23 chr23_33187985     AAsi    T    A        0      0        2 
  23 chr23_33187985     AKia    T    A        0      0        2 
  23 chr23_33187985     AOna    T    A        0      0        2 
  23 chr23_33187985     ASom    T    A        0      0        2 
  23 chr23_33187985     HCab    T    A        1      2        2 
  23 chr23_33187985     HPrz    T    A        1      2        2 
  23 chr23_33187985     ZBoe    T    A        0      0        2 
  23 chr23_33187985     ZGre    T    A        0      0        2 
  23 chr23_33187985     ZHar    T    A        0      0        2 
  23 chr23_33187985   Sample    T    A        0      0        2 
  23 chr23_33190270     AAsi    G    A        0      0        2 
  23 chr23_33190270     AKia    G    A        0      0        2 
  23 chr23_33190270     AOna    G    A        0      0        2 
  23 chr23_33190270     ASom    G    A        0      0        2 
  23 chr23_33190270     HCab    G    A        1      2        2 
  23 chr23_33190270     HPrz    G    A        1      2        2 
  23 chr23_33190270     ZBoe    G    A        0      0        2 
  23 chr23_33190270     ZGre    G    A        0      0        2 
  23 chr23_33190270     ZHar    G    A        0      0        2 
  23 chr23_33190270   Sample    G    A        0      0        2 
  23 chr23_33193540     AAsi    C    A        0      0        2 
  23 chr23_33193540     AKia    C    A        0      0        2 
  23 chr23_33193540     AOna    C    A        0      0        2 
  23 chr23_33193540     ASom    C    A        0      0        2 
  23 chr23_33193540     HCab    C    A        0      0        2 
  23 chr23_33193540     HPrz    C    A        0      0        2 
  23 chr23_33193540     ZBoe    C    A      0.5      1        2 
  23 chr23_33193540     ZGre    C    A        0      0        2 
  23 chr23_33193540     ZHar    C    A        0      0        2 
  23 chr23_33193540   Sample    C    A        0      0        2 
  23 chr23_33200116     AAsi    T    C        0      0        2 
  23 chr23_33200116     AKia    T    C        0      0        2 
  23 chr23_33200116     AOna    T    C        0      0        2 
  23 chr23_33200116     ASom    T    C        0      0        2 
  23 chr23_33200116     HCab    T    C        0      0        2 
  23 chr23_33200116     HPrz    T    C      0.5      1        2 
  23 chr23_33200116     ZBoe    T    C        0      0        2 
  23 chr23_33200116     ZGre    T    C        0      0        2 
  23 chr23_33200116     ZHar    T    C        0      0        2 
  23 chr23_33200116   Sample    T    C        0      0        2 
  23 chr23_33206166     AAsi    G    A        0      0        2 
  23 chr23_33206166     AKia    G    A      0.5      1        2 
  23 chr23_33206166     AOna    G    A        0      0        2 
  23 chr23_33206166     ASom    G    A        0      0        2 
  23 chr23_33206166     HCab    G    A        0      0        2 
  23 chr23_33206166     HPrz    G    A        0      0        2 
  23 chr23_33206166     ZBoe    G    A        0      0        2 
  23 chr23_33206166     ZGre    G    A        0      0        2 
  23 chr23_33206166     ZHar    G    A        0      0        2 
  23 chr23_33206166   Sample    G    A        0      0        2 
  23 chr23_33210591     AAsi    G    T        0      0        2 
  23 chr23_33210591     AKia    G    T        0      0        2 
  23 chr23_33210591     AOna    G    T        0      0        2 
  23 chr23_33210591     ASom    G    T        0      0        2 
  23 chr23_33210591     HCab    G    T        0      0        2 
  23 chr23_33210591     HPrz    G    T        0      0        2 
  23 chr23_33210591     ZBoe    G    T      0.5      1        2 
  23 chr23_33210591     ZGre    G    T        0      0        2 
  23 chr23_33210591     ZHar    G    T        0      0        2 
  23 chr23_33210591   Sample    G    T        0      0        2 
  23 chr23_33230525     AAsi    A    G        0      0        2 
  23 chr23_33230525     AKia    A    G        0      0        2 
  23 chr23_33230525     AOna    A    G        0      0        2 
  23 chr23_33230525     ASom    A    G        0      0        2 
  23 chr23_33230525     HCab    A    G        1      2        2 
  23 chr23_33230525     HPrz    A    G      0.5      1        2 
  23 chr23_33230525     ZBoe    A    G        0      0        2 
  23 chr23_33230525     ZGre    A    G        0      0        2 
  23 chr23_33230525     ZHar    A    G        0      0        2 
  23 chr23_33230525   Sample    A    G        0      0        2 
  23 chr23_33231584     AAsi    C    T        0      0        2 
  23 chr23_33231584     AKia    C    T      0.5      1        2 
  23 chr23_33231584     AOna    C    T        0      0        2 
  23 chr23_33231584     ASom    C    T        0      0        2 
  23 chr23_33231584     HCab    C    T        0      0        2 
  23 chr23_33231584     HPrz    C    T        0      0        2 
  23 chr23_33231584     ZBoe    C    T        0      0        2 
  23 chr23_33231584     ZGre    C    T        0      0        2 
  23 chr23_33231584     ZHar    C    T        0      0        2 
  23 chr23_33231584   Sample    C    T        0      0        2 
  23 chr23_33238804     AAsi    T    C        0      0        2 
  23 chr23_33238804     AKia    T    C        0      0        2 
  23 chr23_33238804     AOna    T    C        0      0        2 
  23 chr23_33238804     ASom    T    C        0      0        2 
  23 chr23_33238804     HCab    T    C        0      0        2 
  23 chr23_33238804     HPrz    T    C        0      0        2 
  23 chr23_33238804     ZBoe    T    C      0.5      1        2 
  23 chr23_33238804     ZGre    T    C        0      0        2 
  23 chr23_33238804     ZHar    T    C        0      0        2 
  23 chr23_33238804   Sample    T    C        0      0        2 
  23 chr23_33248890     AAsi    T    C        0      0        2 
  23 chr23_33248890     AKia    T    C        1      2        2 
  23 chr23_33248890     AOna    T    C        1      2        2 
  23 chr23_33248890     ASom    T    C      0.5      1        2 
  23 chr23_33248890     HCab    T    C        1      2        2 
  23 chr23_33248890     HPrz    T    C        1      2        2 
  23 chr23_33248890     ZBoe    T    C        0      0        2 
  23 chr23_33248890     ZGre    T    C        0      0        2 
  23 chr23_33248890     ZHar    T    C        0      0        2 
  23 chr23_33248890   Sample    T    C        0      0        2 
  23 chr23_33251478     AAsi    G    A        0      0        2 
  23 chr23_33251478     AKia    G    A        0      0        2 
  23 chr23_33251478     AOna    G    A        0      0        2 
  23 chr23_33251478     ASom    G    A      0.5      1        2 
  23 chr23_33251478     HCab    G    A        0      0        2 
  23 chr23_33251478     HPrz    G    A        0      0        2 
  23 chr23_33251478     ZBoe    G    A        0      0        2 
  23 chr23_33251478     ZGre    G    A        0      0        2 
  23 chr23_33251478     ZHar    G    A        0      0        2 
  23 chr23_33251478   Sample    G    A        0      0        2 
  23 chr23_33280260     AAsi    A    G        0      0        2 
  23 chr23_33280260     AKia    A    G        0      0        2 
  23 chr23_33280260     AOna    A    G      0.5      1        2 
  23 chr23_33280260     ASom    A    G        0      0        2 
  23 chr23_33280260     HCab    A    G        0      0        2 
  23 chr23_33280260     HPrz    A    G        0      0        2 
  23 chr23_33280260     ZBoe    A    G        0      0        2 
  23 chr23_33280260     ZGre    A    G        0      0        2 
  23 chr23_33280260     ZHar    A    G        0      0        2 
  23 chr23_33280260   Sample    A    G        0      0        2 
  23 chr23_33307820     AAsi    C    G        0      0        2 
  23 chr23_33307820     AKia    C    G        0      0        2 
  23 chr23_33307820     AOna    C    G        0      0        2 
  23 chr23_33307820     ASom    C    G        0      0        2 
  23 chr23_33307820     HCab    C    G        1      2        2 
  23 chr23_33307820     HPrz    C    G        1      2        2 
  23 chr23_33307820     ZBoe    C    G        0      0        2 
  23 chr23_33307820     ZGre    C    G        0      0        2 
  23 chr23_33307820     ZHar    C    G        0      0        2 
  23 chr23_33307820   Sample    C    G        0      0        2 
  23 chr23_33309609     AAsi    G    T        0      0        2 
  23 chr23_33309609     AKia    G    T        0      0        2 
  23 chr23_33309609     AOna    G    T        0      0        2 
  23 chr23_33309609     ASom    G    T        0      0        2 
  23 chr23_33309609     HCab    G    T        0      0        2 
  23 chr23_33309609     HPrz    G    T        0      0        2 
  23 chr23_33309609     ZBoe    G    T        0      0        2 
  23 chr23_33309609     ZGre    G    T        1      2        2 
  23 chr23_33309609     ZHar    G    T        0      0        2 
  23 chr23_33309609   Sample    G    T        0      0        2 
  23 chr23_33312108     AAsi    G    T        0      0        2 
  23 chr23_33312108     AKia    G    T        0      0        2 
  23 chr23_33312108     AOna    G    T      0.5      1        2 
  23 chr23_33312108     ASom    G    T        0      0        2 
  23 chr23_33312108     HCab    G    T        0      0        2 
  23 chr23_33312108     HPrz    G    T        0      0        2 
  23 chr23_33312108     ZBoe    G    T        0      0        2 
  23 chr23_33312108     ZGre    G    T        0      0        2 
  23 chr23_33312108     ZHar    G    T        0      0        2 
  23 chr23_33312108   Sample    G    T        0      0        2 
  23 chr23_33318177     AAsi    A    G        0      0        2 
  23 chr23_33318177     AKia    A    G      0.5      1        2 
  23 chr23_33318177     AOna    A    G        0      0        2 
  23 chr23_33318177     ASom    A    G        0      0        2 
  23 chr23_33318177     HCab    A    G        0      0        2 
  23 chr23_33318177     HPrz    A    G        0      0        2 
  23 chr23_33318177     ZBoe    A    G        0      0        2 
  23 chr23_33318177     ZGre    A    G        0      0        2 
  23 chr23_33318177     ZHar    A    G        0      0        2 
  23 chr23_33318177   Sample    A    G        0      0        2 
  23 chr23_33318948     AAsi    T    C        0      0        2 
  23 chr23_33318948     AKia    T    C        0      0        2 
  23 chr23_33318948     AOna    T    C        0      0        2 
  23 chr23_33318948     ASom    T    C        0      0        2 
  23 chr23_33318948     HCab    T    C        0      0        2 
  23 chr23_33318948     HPrz    T    C        0      0        2 
  23 chr23_33318948     ZBoe    T    C      0.5      1        2 
  23 chr23_33318948     ZGre    T    C        0      0        2 
  23 chr23_33318948     ZHar    T    C        0      0        2 
  23 chr23_33318948   Sample    T    C        0      0        2 
  23 chr23_33333701     AAsi    C    T        0      0        2 
  23 chr23_33333701     AKia    C    T        0      0        2 
  23 chr23_33333701     AOna    C    T        0      0        2 
  23 chr23_33333701     ASom    C    T        0      0        2 
  23 chr23_33333701     HCab    C    T        0      0        2 
  23 chr23_33333701     HPrz    C    T      0.5      1        2 
  23 chr23_33333701     ZBoe    C    T        0      0        2 
  23 chr23_33333701     ZGre    C    T        0      0        2 
  23 chr23_33333701     ZHar    C    T        0      0        2 
  23 chr23_33333701   Sample    C    T        0      0        2 
  23 chr23_33349223     AAsi    A    C        0      0        2 
  23 chr23_33349223     AKia    A    C        0      0        2 
  23 chr23_33349223     AOna    A    C        0      0        2 
  23 chr23_33349223     ASom    A    C        0      0        2 
  23 chr23_33349223     HCab    A    C        0      0        2 
  23 chr23_33349223     HPrz    A    C        0      0        2 
  23 chr23_33349223     ZBoe    A    C      0.5      1        2 
  23 chr23_33349223     ZGre    A    C        0      0        2 
  23 chr23_33349223     ZHar    A    C        0      0        2 
  23 chr23_33349223   Sample    A    C        0      0        2 
  23 chr23_33351926     AAsi    G    C        0      0        2 
  23 chr23_33351926     AKia    G    C      0.5      1        2 
  23 chr23_33351926     AOna    G    C        1      2        2 
  23 chr23_33351926     ASom    G    C        0      0        2 
  23 chr23_33351926     HCab    G    C        0      0        2 
  23 chr23_33351926     HPrz    G    C        0      0        2 
  23 chr23_33351926     ZBoe    G    C        0      0        2 
  23 chr23_33351926     ZGre    G    C        0      0        2 
  23 chr23_33351926     ZHar    G    C        0      0        2 
  23 chr23_33351926   Sample    G    C        0      0        2 
  23 chr23_33359049     AAsi    G    A        0      0        2 
  23 chr23_33359049     AKia    G    A        0      0        2 
  23 chr23_33359049     AOna    G    A        0      0        2 
  23 chr23_33359049     ASom    G    A        0      0        2 
  23 chr23_33359049     HCab    G    A        1      2        2 
  23 chr23_33359049     HPrz    G    A        1      2        2 
  23 chr23_33359049     ZBoe    G    A        0      0        2 
  23 chr23_33359049     ZGre    G    A        0      0        2 
  23 chr23_33359049     ZHar    G    A        0      0        2 
  23 chr23_33359049   Sample    G    A        0      0        2 
  23 chr23_33362574     AAsi    C    T        0      0        2 
  23 chr23_33362574     AKia    C    T        1      2        2 
  23 chr23_33362574     AOna    C    T        0      0        2 
  23 chr23_33362574     ASom    C    T        0      0        2 
  23 chr23_33362574     HCab    C    T        0      0        2 
  23 chr23_33362574     HPrz    C    T        0      0        2 
  23 chr23_33362574     ZBoe    C    T        0      0        2 
  23 chr23_33362574     ZGre    C    T        0      0        2 
  23 chr23_33362574     ZHar    C    T        0      0        2 
  23 chr23_33362574   Sample    C    T        0      0        2 
  23 chr23_33366965     AAsi    C    T        0      0        2 
  23 chr23_33366965     AKia    C    T        0      0        2 
  23 chr23_33366965     AOna    C    T        0      0        2 
  23 chr23_33366965     ASom    C    T        0      0        2 
  23 chr23_33366965     HCab    C    T        0      0        2 
  23 chr23_33366965     HPrz    C    T        0      0        2 
  23 chr23_33366965     ZBoe    C    T      0.5      1        2 
  23 chr23_33366965     ZGre    C    T        0      0        2 
  23 chr23_33366965     ZHar    C    T        0      0        2 
  23 chr23_33366965   Sample    C    T        0      0        2 
  23 chr23_33368097     AAsi    T    A        0      0        2 
  23 chr23_33368097     AKia    T    A        0      0        2 
  23 chr23_33368097     AOna    T    A        0      0        2 
  23 chr23_33368097     ASom    T    A        0      0        2 
  23 chr23_33368097     HCab    T    A        1      2        2 
  23 chr23_33368097     HPrz    T    A        1      2        2 
  23 chr23_33368097     ZBoe    T    A        0      0        2 
  23 chr23_33368097     ZGre    T    A        0      0        2 
  23 chr23_33368097     ZHar    T    A        0      0        2 
  23 chr23_33368097   Sample    T    A        0      0        2 
  23 chr23_33378506     AAsi    A    G        0      0        2 
  23 chr23_33378506     AKia    A    G        0      0        2 
  23 chr23_33378506     AOna    A    G        0      0        2 
  23 chr23_33378506     ASom    A    G        0      0        2 
  23 chr23_33378506     HCab    A    G        0      0        2 
  23 chr23_33378506     HPrz    A    G        0      0        2 
  23 chr23_33378506     ZBoe    A    G      0.5      1        2 
  23 chr23_33378506     ZGre    A    G        0      0        2 
  23 chr23_33378506     ZHar    A    G        0      0        2 
  23 chr23_33378506   Sample    A    G        0      0        2 
  23 chr23_33380720     AAsi    T    A        0      0        2 
  23 chr23_33380720     AKia    T    A        0      0        2 
  23 chr23_33380720     AOna    T    A        0      0        2 
  23 chr23_33380720     ASom    T    A        0      0        2 
  23 chr23_33380720     HCab    T    A        0      0        2 
  23 chr23_33380720     HPrz    T    A        0      0        2 
  23 chr23_33380720     ZBoe    T    A      0.5      1        2 
  23 chr23_33380720     ZGre    T    A        0      0        2 
  23 chr23_33380720     ZHar    T    A        0      0        2 
  23 chr23_33380720   Sample    T    A        0      0        2 
  23 chr23_33396263     AAsi    C    T        0      0        2 
  23 chr23_33396263     AKia    C    T        0      0        2 
  23 chr23_33396263     AOna    C    T        0      0        2 
  23 chr23_33396263     ASom    C    T        0      0        2 
  23 chr23_33396263     HCab    C    T        0      0        2 
  23 chr23_33396263     HPrz    C    T        0      0        2 
  23 chr23_33396263     ZBoe    C    T        0      0        2 
  23 chr23_33396263     ZGre    C    T        0      0        2 
  23 chr23_33396263     ZHar    C    T      0.5      1        2 
  23 chr23_33396263   Sample    C    T        0      0        2 
  23 chr23_33414423     AAsi    C    T      0.5      1        2 
  23 chr23_33414423     AKia    C    T        0      0        2 
  23 chr23_33414423     AOna    C    T        0      0        2 
  23 chr23_33414423     ASom    C    T      0.5      1        2 
  23 chr23_33414423     HCab    C    T        0      0        2 
  23 chr23_33414423     HPrz    C    T        0      0        2 
  23 chr23_33414423     ZBoe    C    T        0      0        2 
  23 chr23_33414423     ZGre    C    T        0      0        2 
  23 chr23_33414423     ZHar    C    T        0      0        2 
  23 chr23_33414423   Sample    C    T        1      2        2 
  23 chr23_33418751     AAsi    T    C        0      0        2 
  23 chr23_33418751     AKia    T    C        0      0        2 
  23 chr23_33418751     AOna    T    C        0      0        2 
  23 chr23_33418751     ASom    T    C        0      0        2 
  23 chr23_33418751     HCab    T    C        0      0        2 
  23 chr23_33418751     HPrz    T    C        0      0        2 
  23 chr23_33418751     ZBoe    T    C        1      2        2 
  23 chr23_33418751     ZGre    T    C        0      0        2 
  23 chr23_33418751     ZHar    T    C        0      0        2 
  23 chr23_33418751   Sample    T    C        0      0        2 
  23 chr23_33418957     AAsi    T    A        0      0        2 
  23 chr23_33418957     AKia    T    A        0      0        2 
  23 chr23_33418957     AOna    T    A        0      0        2 
  23 chr23_33418957     ASom    T    A      0.5      1        2 
  23 chr23_33418957     HCab    T    A        0      0        2 
  23 chr23_33418957     HPrz    T    A        0      0        2 
  23 chr23_33418957     ZBoe    T    A        0      0        2 
  23 chr23_33418957     ZGre    T    A        0      0        2 
  23 chr23_33418957     ZHar    T    A        0      0        2 
  23 chr23_33418957   Sample    T    A        0      0        2 
  23 chr23_33438671     AAsi    A    G        0      0        2 
  23 chr23_33438671     AKia    A    G        0      0        2 
  23 chr23_33438671     AOna    A    G        0      0        2 
  23 chr23_33438671     ASom    A    G        0      0        2 
  23 chr23_33438671     HCab    A    G      0.5      1        2 
  23 chr23_33438671     HPrz    A    G      0.5      1        2 
  23 chr23_33438671     ZBoe    A    G        0      0        2 
  23 chr23_33438671     ZGre    A    G        0      0        2 
  23 chr23_33438671     ZHar    A    G        0      0        2 
  23 chr23_33438671   Sample    A    G        0      0        2 
  23 chr23_33448175     AAsi    G    C        0      0        2 
  23 chr23_33448175     AKia    G    C        0      0        2 
  23 chr23_33448175     AOna    G    C      0.5      1        2 
  23 chr23_33448175     ASom    G    C        0      0        2 
  23 chr23_33448175     HCab    G    C        0      0        2 
  23 chr23_33448175     HPrz    G    C        0      0        2 
  23 chr23_33448175     ZBoe    G    C        0      0        2 
  23 chr23_33448175     ZGre    G    C        0      0        2 
  23 chr23_33448175     ZHar    G    C        0      0        2 
  23 chr23_33448175   Sample    G    C        0      0        2 
  23 chr23_33451098     AAsi    T    C        0      0        2 
  23 chr23_33451098     AKia    T    C        0      0        2 
  23 chr23_33451098     AOna    T    C        0      0        2 
  23 chr23_33451098     ASom    T    C        0      0        2 
  23 chr23_33451098     HCab    T    C        1      2        2 
  23 chr23_33451098     HPrz    T    C        1      2        2 
  23 chr23_33451098     ZBoe    T    C        0      0        2 
  23 chr23_33451098     ZGre    T    C        0      0        2 
  23 chr23_33451098     ZHar    T    C        0      0        2 
  23 chr23_33451098   Sample    T    C        0      0        2 
  23 chr23_33452540     AAsi    G    C        0      0        2 
  23 chr23_33452540     AKia    G    C        0      0        2 
  23 chr23_33452540     AOna    G    C        0      0        2 
  23 chr23_33452540     ASom    G    C        0      0        2 
  23 chr23_33452540     HCab    G    C        0      0        2 
  23 chr23_33452540     HPrz    G    C        0      0        2 
  23 chr23_33452540     ZBoe    G    C        1      2        2 
  23 chr23_33452540     ZGre    G    C        0      0        2 
  23 chr23_33452540     ZHar    G    C        0      0        2 
  23 chr23_33452540   Sample    G    C        0      0        2 
  23 chr23_33454384     AAsi    A    G      0.5      1        2 
  23 chr23_33454384     AKia    A    G        0      0        2 
  23 chr23_33454384     AOna    A    G        0      0        2 
  23 chr23_33454384     ASom    A    G      0.5      1        2 
  23 chr23_33454384     HCab    A    G        0      0        2 
  23 chr23_33454384     HPrz    A    G        0      0        2 
  23 chr23_33454384     ZBoe    A    G        0      0        2 
  23 chr23_33454384     ZGre    A    G        0      0        2 
  23 chr23_33454384     ZHar    A    G      0.5      1        2 
  23 chr23_33454384   Sample    A    G        1      2        2 
  23 chr23_33462334     AAsi    T    C      0.5      1        2 
  23 chr23_33462334     AKia    T    C        0      0        2 
  23 chr23_33462334     AOna    T    C        0      0        2 
  23 chr23_33462334     ASom    T    C      0.5      1        2 
  23 chr23_33462334     HCab    T    C        0      0        2 
  23 chr23_33462334     HPrz    T    C        0      0        2 
  23 chr23_33462334     ZBoe    T    C        0      0        2 
  23 chr23_33462334     ZGre    T    C        0      0        2 
  23 chr23_33462334     ZHar    T    C        0      0        2 
  23 chr23_33462334   Sample    T    C        1      2        2 
  23 chr23_33470970     AAsi    C    T        0      0        2 
  23 chr23_33470970     AKia    C    T        0      0        2 
  23 chr23_33470970     AOna    C    T        0      0        2 
  23 chr23_33470970     ASom    C    T        0      0        2 
  23 chr23_33470970     HCab    C    T        1      2        2 
  23 chr23_33470970     HPrz    C    T        1      2        2 
  23 chr23_33470970     ZBoe    C    T        0      0        2 
  23 chr23_33470970     ZGre    C    T        0      0        2 
  23 chr23_33470970     ZHar    C    T        0      0        2 
  23 chr23_33470970   Sample    C    T        0      0        2 
  23 chr23_33481155     AAsi    G    A        0      0        2 
  23 chr23_33481155     AKia    G    A        0      0        2 
  23 chr23_33481155     AOna    G    A        0      0        2 
  23 chr23_33481155     ASom    G    A        0      0        2 
  23 chr23_33481155     HCab    G    A        0      0        2 
  23 chr23_33481155     HPrz    G    A        0      0        2 
  23 chr23_33481155     ZBoe    G    A        0      0        2 
  23 chr23_33481155     ZGre    G    A        1      2        2 
  23 chr23_33481155     ZHar    G    A        0      0        2 
  23 chr23_33481155   Sample    G    A        0      0        2 
  23 chr23_33481814     AAsi    C    G        0      0        2 
  23 chr23_33481814     AKia    C    G        0      0        2 
  23 chr23_33481814     AOna    C    G        0      0        2 
  23 chr23_33481814     ASom    C    G        0      0        2 
  23 chr23_33481814     HCab    C    G        0      0        2 
  23 chr23_33481814     HPrz    C    G        0      0        2 
  23 chr23_33481814     ZBoe    C    G        1      2        2 
  23 chr23_33481814     ZGre    C    G        1      2        2 
  23 chr23_33481814     ZHar    C    G        1      2        2 
  23 chr23_33481814   Sample    C    G        0      0        2 
  23 chr23_33486714     AAsi    G    A        1      2        2 
  23 chr23_33486714     AKia    G    A        0      0        2 
  23 chr23_33486714     AOna    G    A        0      0        2 
  23 chr23_33486714     ASom    G    A        1      2        2 
  23 chr23_33486714     HCab    G    A        0      0        2 
  23 chr23_33486714     HPrz    G    A        0      0        2 
  23 chr23_33486714     ZBoe    G    A        0      0        2 
  23 chr23_33486714     ZGre    G    A        0      0        2 
  23 chr23_33486714     ZHar    G    A        0      0        2 
  23 chr23_33486714   Sample    G    A        1      2        2 
  23 chr23_33488833     AAsi    C    T        0      0        2 
  23 chr23_33488833     AKia    C    T        0      0        2 
  23 chr23_33488833     AOna    C    T        0      0        2 
  23 chr23_33488833     ASom    C    T        0      0        2 
  23 chr23_33488833     HCab    C    T        0      0        2 
  23 chr23_33488833     HPrz    C    T        0      0        2 
  23 chr23_33488833     ZBoe    C    T        0      0        2 
  23 chr23_33488833     ZGre    C    T        0      0        2 
  23 chr23_33488833     ZHar    C    T        1      2        2 
  23 chr23_33488833   Sample    C    T        0      0        2 
  23 chr23_33498261     AAsi    T    G        0      0        2 
  23 chr23_33498261     AKia    T    G        0      0        2 
  23 chr23_33498261     AOna    T    G        0      0        2 
  23 chr23_33498261     ASom    T    G        0      0        2 
  23 chr23_33498261     HCab    T    G        0      0        2 
  23 chr23_33498261     HPrz    T    G        0      0        2 
  23 chr23_33498261     ZBoe    T    G        0      0        2 
  23 chr23_33498261     ZGre    T    G        1      2        2 
  23 chr23_33498261     ZHar    T    G        0      0        2 
  23 chr23_33498261   Sample    T    G        0      0        2 
  23 chr23_33505249     AAsi    G    A        0      0        2 
  23 chr23_33505249     AKia    G    A        0      0        2 
  23 chr23_33505249     AOna    G    A      0.5      1        2 
  23 chr23_33505249     ASom    G    A        0      0        2 
  23 chr23_33505249     HCab    G    A        0      0        2 
  23 chr23_33505249     HPrz    G    A        0      0        2 
  23 chr23_33505249     ZBoe    G    A        0      0        2 
  23 chr23_33505249     ZGre    G    A        0      0        2 
  23 chr23_33505249     ZHar    G    A        0      0        2 
  23 chr23_33505249   Sample    G    A        0      0        2 
  23 chr23_33506670     AAsi    G    A        0      0        2 
  23 chr23_33506670     AKia    G    A        0      0        2 
  23 chr23_33506670     AOna    G    A        0      0        2 
  23 chr23_33506670     ASom    G    A        0      0        2 
  23 chr23_33506670     HCab    G    A        1      2        2 
  23 chr23_33506670     HPrz    G    A        1      2        2 
  23 chr23_33506670     ZBoe    G    A        0      0        2 
  23 chr23_33506670     ZGre    G    A        0      0        2 
  23 chr23_33506670     ZHar    G    A        0      0        2 
  23 chr23_33506670   Sample    G    A        0      0        2 
  23 chr23_33513665     AAsi    C    T        0      0        2 
  23 chr23_33513665     AKia    C    T        0      0        2 
  23 chr23_33513665     AOna    C    T        0      0        2 
  23 chr23_33513665     ASom    C    T        0      0        2 
  23 chr23_33513665     HCab    C    T        0      0        2 
  23 chr23_33513665     HPrz    C    T        0      0        2 
  23 chr23_33513665     ZBoe    C    T        0      0        2 
  23 chr23_33513665     ZGre    C    T        0      0        2 
  23 chr23_33513665     ZHar    C    T        1      2        2 
  23 chr23_33513665   Sample    C    T        0      0        2 
  23 chr23_33521305     AAsi    G    A        1      2        2 
  23 chr23_33521305     AKia    G    A        0      0        2 
  23 chr23_33521305     AOna    G    A        0      0        2 
  23 chr23_33521305     ASom    G    A        1      2        2 
  23 chr23_33521305     HCab    G    A        0      0        2 
  23 chr23_33521305     HPrz    G    A        0      0        2 
  23 chr23_33521305     ZBoe    G    A        0      0        2 
  23 chr23_33521305     ZGre    G    A        0      0        2 
  23 chr23_33521305     ZHar    G    A        0      0        2 
  23 chr23_33521305   Sample    G    A        1      2        2 
  23 chr23_33523037     AAsi    T    C        0      0        2 
  23 chr23_33523037     AKia    T    C        0      0        2 
  23 chr23_33523037     AOna    T    C        0      0        2 
  23 chr23_33523037     ASom    T    C        0      0        2 
  23 chr23_33523037     HCab    T    C        1      2        2 
  23 chr23_33523037     HPrz    T    C        1      2        2 
  23 chr23_33523037     ZBoe    T    C        0      0        2 
  23 chr23_33523037     ZGre    T    C        0      0        2 
  23 chr23_33523037     ZHar    T    C        0      0        2 
  23 chr23_33523037   Sample    T    C        0      0        2 
  23 chr23_33525437     AAsi    C    A        0      0        2 
  23 chr23_33525437     AKia    C    A        0      0        2 
  23 chr23_33525437     AOna    C    A        0      0        2 
  23 chr23_33525437     ASom    C    A        0      0        2 
  23 chr23_33525437     HCab    C    A        0      0        2 
  23 chr23_33525437     HPrz    C    A        0      0        2 
  23 chr23_33525437     ZBoe    C    A        0      0        2 
  23 chr23_33525437     ZGre    C    A        0      0        2 
  23 chr23_33525437     ZHar    C    A        1      2        2 
  23 chr23_33525437   Sample    C    A        0      0        2 
  23 chr23_33536396     AAsi    C    T      0.5      1        2 
  23 chr23_33536396     AKia    C    T        0      0        2 
  23 chr23_33536396     AOna    C    T        0      0        2 
  23 chr23_33536396     ASom    C    T        0      0        2 
  23 chr23_33536396     HCab    C    T        0      0        2 
  23 chr23_33536396     HPrz    C    T        0      0        2 
  23 chr23_33536396     ZBoe    C    T        0      0        2 
  23 chr23_33536396     ZGre    C    T        0      0        2 
  23 chr23_33536396     ZHar    C    T        0      0        2 
  23 chr23_33536396   Sample    C    T        0      0        2 
  23 chr23_33545570     AAsi    A    G        0      0        2 
  23 chr23_33545570     AKia    A    G        0      0        2 
  23 chr23_33545570     AOna    A    G        0      0        2 
  23 chr23_33545570     ASom    A    G        0      0        2 
  23 chr23_33545570     HCab    A    G        0      0        2 
  23 chr23_33545570     HPrz    A    G        0      0        2 
  23 chr23_33545570     ZBoe    A    G      0.5      1        2 
  23 chr23_33545570     ZGre    A    G        0      0        2 
  23 chr23_33545570     ZHar    A    G        0      0        2 
  23 chr23_33545570   Sample    A    G        0      0        2 
  23 chr23_33545577     AAsi    G    A        0      0        2 
  23 chr23_33545577     AKia    G    A        0      0        2 
  23 chr23_33545577     AOna    G    A        0      0        2 
  23 chr23_33545577     ASom    G    A        0      0        2 
  23 chr23_33545577     HCab    G    A      0.5      1        2 
  23 chr23_33545577     HPrz    G    A        0      0        2 
  23 chr23_33545577     ZBoe    G    A        0      0        2 
  23 chr23_33545577     ZGre    G    A        0      0        2 
  23 chr23_33545577     ZHar    G    A        0      0        2 
  23 chr23_33545577   Sample    G    A        0      0        2 
  23 chr23_33547766     AAsi    A    G        0      0        2 
  23 chr23_33547766     AKia    A    G        0      0        2 
  23 chr23_33547766     AOna    A    G        0      0        2 
  23 chr23_33547766     ASom    A    G        0      0        2 
  23 chr23_33547766     HCab    A    G        0      0        2 
  23 chr23_33547766     HPrz    A    G        0      0        2 
  23 chr23_33547766     ZBoe    A    G        0      0        2 
  23 chr23_33547766     ZGre    A    G        0      0        2 
  23 chr23_33547766     ZHar    A    G      0.5      1        2 
  23 chr23_33547766   Sample    A    G        0      0        2 
  23 chr23_33550199     AAsi    G    A        0      0        2 
  23 chr23_33550199     AKia    G    A        0      0        2 
  23 chr23_33550199     AOna    G    A        0      0        2 
  23 chr23_33550199     ASom    G    A        0      0        2 
  23 chr23_33550199     HCab    G    A        1      2        2 
  23 chr23_33550199     HPrz    G    A        1      2        2 
  23 chr23_33550199     ZBoe    G    A        0      0        2 
  23 chr23_33550199     ZGre    G    A        0      0        2 
  23 chr23_33550199     ZHar    G    A        0      0        2 
  23 chr23_33550199   Sample    G    A        0      0        2 
  23 chr23_33558610     AAsi    C    A        0      0        2 
  23 chr23_33558610     AKia    C    A        0      0        2 
  23 chr23_33558610     AOna    C    A        0      0        2 
  23 chr23_33558610     ASom    C    A        0      0        2 
  23 chr23_33558610     HCab    C    A        1      2        2 
  23 chr23_33558610     HPrz    C    A        1      2        2 
  23 chr23_33558610     ZBoe    C    A        0      0        2 
  23 chr23_33558610     ZGre    C    A        0      0        2 
  23 chr23_33558610     ZHar    C    A        0      0        2 
  23 chr23_33558610   Sample    C    A        0      0        2 
  23 chr23_33563442     AAsi    A    C        0      0        2 
  23 chr23_33563442     AKia    A    C        0      0        2 
  23 chr23_33563442     AOna    A    C        1      2        2 
  23 chr23_33563442     ASom    A    C        0      0        2 
  23 chr23_33563442     HCab    A    C        0      0        2 
  23 chr23_33563442     HPrz    A    C        0      0        2 
  23 chr23_33563442     ZBoe    A    C        0      0        2 
  23 chr23_33563442     ZGre    A    C        0      0        2 
  23 chr23_33563442     ZHar    A    C        0      0        2 
  23 chr23_33563442   Sample    A    C        0      0        2 
  23 chr23_33569086     AAsi    A    G        0      0        2 
  23 chr23_33569086     AKia    A    G        0      0        2 
  23 chr23_33569086     AOna    A    G        0      0        2 
  23 chr23_33569086     ASom    A    G        0      0        2 
  23 chr23_33569086     HCab    A    G        1      2        2 
  23 chr23_33569086     HPrz    A    G        1      2        2 
  23 chr23_33569086     ZBoe    A    G        0      0        2 
  23 chr23_33569086     ZGre    A    G        0      0        2 
  23 chr23_33569086     ZHar    A    G        0      0        2 
  23 chr23_33569086   Sample    A    G        0      0        2 
  23 chr23_33574766     AAsi    A    C        0      0        2 
  23 chr23_33574766     AKia    A    C        0      0        2 
  23 chr23_33574766     AOna    A    C        0      0        2 
  23 chr23_33574766     ASom    A    C        0      0        2 
  23 chr23_33574766     HCab    A    C        0      0        2 
  23 chr23_33574766     HPrz    A    C        0      0        2 
  23 chr23_33574766     ZBoe    A    C        0      0        2 
  23 chr23_33574766     ZGre    A    C        1      2        2 
  23 chr23_33574766     ZHar    A    C        0      0        2 
  23 chr23_33574766   Sample    A    C        0      0        2 
  23 chr23_33577619     AAsi    T    A        0      0        2 
  23 chr23_33577619     AKia    T    A        0      0        2 
  23 chr23_33577619     AOna    T    A        0      0        2 
  23 chr23_33577619     ASom    T    A        0      0        2 
  23 chr23_33577619     HCab    T    A        1      2        2 
  23 chr23_33577619     HPrz    T    A        1      2        2 
  23 chr23_33577619     ZBoe    T    A        0      0        2 
  23 chr23_33577619     ZGre    T    A        0      0        2 
  23 chr23_33577619     ZHar    T    A        0      0        2 
  23 chr23_33577619   Sample    T    A        0      0        2 
  23 chr23_33579883     AAsi    A    G        0      0        2 
  23 chr23_33579883     AKia    A    G        0      0        2 
  23 chr23_33579883     AOna    A    G        0      0        2 
  23 chr23_33579883     ASom    A    G        0      0        2 
  23 chr23_33579883     HCab    A    G        0      0        2 
  23 chr23_33579883     HPrz    A    G        0      0        2 
  23 chr23_33579883     ZBoe    A    G        1      2        2 
  23 chr23_33579883     ZGre    A    G        1      2        2 
  23 chr23_33579883     ZHar    A    G        1      2        2 
  23 chr23_33579883   Sample    A    G        0      0        2 
  23 chr23_33591376     AAsi    A    G        0      0        2 
  23 chr23_33591376     AKia    A    G        0      0        2 
  23 chr23_33591376     AOna    A    G        0      0        2 
  23 chr23_33591376     ASom    A    G        0      0        2 
  23 chr23_33591376     HCab    A    G        1      2        2 
  23 chr23_33591376     HPrz    A    G        1      2        2 
  23 chr23_33591376     ZBoe    A    G        0      0        2 
  23 chr23_33591376     ZGre    A    G        0      0        2 
  23 chr23_33591376     ZHar    A    G        0      0        2 
  23 chr23_33591376   Sample    A    G        0      0        2 
  23 chr23_33591406     AAsi    C    T        0      0        2 
  23 chr23_33591406     AKia    C    T        0      0        2 
  23 chr23_33591406     AOna    C    T        0      0        2 
  23 chr23_33591406     ASom    C    T        0      0        2 
  23 chr23_33591406     HCab    C    T        1      2        2 
  23 chr23_33591406     HPrz    C    T        1      2        2 
  23 chr23_33591406     ZBoe    C    T        0      0        2 
  23 chr23_33591406     ZGre    C    T        0      0        2 
  23 chr23_33591406     ZHar    C    T        0      0        2 
  23 chr23_33591406   Sample    C    T        0      0        2 
  23 chr23_33593402     AAsi    G    A        0      0        2 
  23 chr23_33593402     AKia    G    A        0      0        2 
  23 chr23_33593402     AOna    G    A        0      0        2 
  23 chr23_33593402     ASom    G    A        0      0        2 
  23 chr23_33593402     HCab    G    A      0.5      1        2 
  23 chr23_33593402     HPrz    G    A        1      2        2 
  23 chr23_33593402     ZBoe    G    A        0      0        2 
  23 chr23_33593402     ZGre    G    A        0      0        2 
  23 chr23_33593402     ZHar    G    A        0      0        2 
  23 chr23_33593402   Sample    G    A        0      0        2 
  23 chr23_33597731     AAsi    T    C        0      0        2 
  23 chr23_33597731     AKia    T    C        0      0        2 
  23 chr23_33597731     AOna    T    C        0      0        2 
  23 chr23_33597731     ASom    T    C        0      0        2 
  23 chr23_33597731     HCab    T    C        0      0        2 
  23 chr23_33597731     HPrz    T    C        0      0        2 
  23 chr23_33597731     ZBoe    T    C      0.5      1        2 
  23 chr23_33597731     ZGre    T    C        0      0        2 
  23 chr23_33597731     ZHar    T    C        0      0        2 
  23 chr23_33597731   Sample    T    C        0      0        2 
  23 chr23_33605604     AAsi    T    C        0      0        2 
  23 chr23_33605604     AKia    T    C        0      0        2 
  23 chr23_33605604     AOna    T    C        0      0        2 
  23 chr23_33605604     ASom    T    C      0.5      1        2 
  23 chr23_33605604     HCab    T    C        0      0        2 
  23 chr23_33605604     HPrz    T    C        0      0        2 
  23 chr23_33605604     ZBoe    T    C        0      0        2 
  23 chr23_33605604     ZGre    T    C        0      0        2 
  23 chr23_33605604     ZHar    T    C        0      0        2 
  23 chr23_33605604   Sample    T    C        0      0        2 
  23 chr23_33606861     AAsi    A    G        0      0        2 
  23 chr23_33606861     AKia    A    G        0      0        2 
  23 chr23_33606861     AOna    A    G        0      0        2 
  23 chr23_33606861     ASom    A    G        0      0        2 
  23 chr23_33606861     HCab    A    G        0      0        2 
  23 chr23_33606861     HPrz    A    G        0      0        2 
  23 chr23_33606861     ZBoe    A    G      0.5      1        2 
  23 chr23_33606861     ZGre    A    G        0      0        2 
  23 chr23_33606861     ZHar    A    G        0      0        2 
  23 chr23_33606861   Sample    A    G        0      0        2 
  23 chr23_33609741     AAsi    A    G        0      0        2 
  23 chr23_33609741     AKia    A    G        0      0        2 
  23 chr23_33609741     AOna    A    G        0      0        2 
  23 chr23_33609741     ASom    A    G        0      0        2 
  23 chr23_33609741     HCab    A    G        1      2        2 
  23 chr23_33609741     HPrz    A    G        1      2        2 
  23 chr23_33609741     ZBoe    A    G        0      0        2 
  23 chr23_33609741     ZGre    A    G        0      0        2 
  23 chr23_33609741     ZHar    A    G        0      0        2 
  23 chr23_33609741   Sample    A    G        0      0        2 
  23 chr23_33609931     AAsi    T    C        0      0        2 
  23 chr23_33609931     AKia    T    C        0      0        2 
  23 chr23_33609931     AOna    T    C        0      0        2 
  23 chr23_33609931     ASom    T    C        1      2        2 
  23 chr23_33609931     HCab    T    C        0      0        2 
  23 chr23_33609931     HPrz    T    C        0      0        2 
  23 chr23_33609931     ZBoe    T    C        0      0        2 
  23 chr23_33609931     ZGre    T    C        0      0        2 
  23 chr23_33609931     ZHar    T    C        0      0        2 
  23 chr23_33609931   Sample    T    C        0      0        2 
  23 chr23_33618937     AAsi    T    C        0      0        2 
  23 chr23_33618937     AKia    T    C        0      0        2 
  23 chr23_33618937     AOna    T    C        0      0        2 
  23 chr23_33618937     ASom    T    C        0      0        2 
  23 chr23_33618937     HCab    T    C        0      0        2 
  23 chr23_33618937     HPrz    T    C        0      0        2 
  23 chr23_33618937     ZBoe    T    C        1      2        2 
  23 chr23_33618937     ZGre    T    C        0      0        2 
  23 chr23_33618937     ZHar    T    C        0      0        2 
  23 chr23_33618937   Sample    T    C        0      0        2 
  23 chr23_33620167     AAsi    A    G        1      2        2 
  23 chr23_33620167     AKia    A    G        1      2        2 
  23 chr23_33620167     AOna    A    G        1      2        2 
  23 chr23_33620167     ASom    A    G        1      2        2 
  23 chr23_33620167     HCab    A    G        0      0        2 
  23 chr23_33620167     HPrz    A    G        0      0        2 
  23 chr23_33620167     ZBoe    A    G        0      0        2 
  23 chr23_33620167     ZGre    A    G        0      0        2 
  23 chr23_33620167     ZHar    A    G        0      0        2 
  23 chr23_33620167   Sample    A    G        1      2        2 
  23 chr23_33620388     AAsi    T    C        0      0        2 
  23 chr23_33620388     AKia    T    C        0      0        2 
  23 chr23_33620388     AOna    T    C        0      0        2 
  23 chr23_33620388     ASom    T    C        0      0        2 
  23 chr23_33620388     HCab    T    C        0      0        2 
  23 chr23_33620388     HPrz    T    C      0.5      1        2 
  23 chr23_33620388     ZBoe    T    C        0      0        2 
  23 chr23_33620388     ZGre    T    C        0      0        2 
  23 chr23_33620388     ZHar    T    C        0      0        2 
  23 chr23_33620388   Sample    T    C        0      0        2 
  23 chr23_33623531     AAsi    T    C        0      0        2 
  23 chr23_33623531     AKia    T    C        0      0        2 
  23 chr23_33623531     AOna    T    C        0      0        2 
  23 chr23_33623531     ASom    T    C        0      0        2 
  23 chr23_33623531     HCab    T    C        0      0        2 
  23 chr23_33623531     HPrz    T    C        0      0        2 
  23 chr23_33623531     ZBoe    T    C        0      0        2 
  23 chr23_33623531     ZGre    T    C        0      0        2 
  23 chr23_33623531     ZHar    T    C      0.5      1        2 
  23 chr23_33623531   Sample    T    C        0      0        2 
  23 chr23_33625309     AAsi    C    A        0      0        2 
  23 chr23_33625309     AKia    C    A        0      0        2 
  23 chr23_33625309     AOna    C    A        0      0        2 
  23 chr23_33625309     ASom    C    A        0      0        2 
  23 chr23_33625309     HCab    C    A        0      0        2 
  23 chr23_33625309     HPrz    C    A        0      0        2 
  23 chr23_33625309     ZBoe    C    A        0      0        2 
  23 chr23_33625309     ZGre    C    A        0      0        2 
  23 chr23_33625309     ZHar    C    A        1      2        2 
  23 chr23_33625309   Sample    C    A        0      0        2 
  23 chr23_33627414     AAsi    C    G        0      0        2 
  23 chr23_33627414     AKia    C    G        0      0        2 
  23 chr23_33627414     AOna    C    G        0      0        2 
  23 chr23_33627414     ASom    C    G        0      0        2 
  23 chr23_33627414     HCab    C    G        0      0        2 
  23 chr23_33627414     HPrz    C    G        0      0        2 
  23 chr23_33627414     ZBoe    C    G        1      2        2 
  23 chr23_33627414     ZGre    C    G        1      2        2 
  23 chr23_33627414     ZHar    C    G        1      2        2 
  23 chr23_33627414   Sample    C    G        0      0        2 
  23 chr23_33627630     AAsi    A    G        0      0        2 
  23 chr23_33627630     AKia    A    G        0      0        2 
  23 chr23_33627630     AOna    A    G        0      0        2 
  23 chr23_33627630     ASom    A    G        0      0        2 
  23 chr23_33627630     HCab    A    G        0      0        2 
  23 chr23_33627630     HPrz    A    G        0      0        2 
  23 chr23_33627630     ZBoe    A    G        0      0        2 
  23 chr23_33627630     ZGre    A    G        1      2        2 
  23 chr23_33627630     ZHar    A    G        0      0        2 
  23 chr23_33627630   Sample    A    G        0      0        2 
  23 chr23_33630656     AAsi    C    T        0      0        2 
  23 chr23_33630656     AKia    C    T        0      0        2 
  23 chr23_33630656     AOna    C    T        0      0        2 
  23 chr23_33630656     ASom    C    T        0      0        2 
  23 chr23_33630656     HCab    C    T        0      0        2 
  23 chr23_33630656     HPrz    C    T        0      0        2 
  23 chr23_33630656     ZBoe    C    T      0.5      1        2 
  23 chr23_33630656     ZGre    C    T        0      0        2 
  23 chr23_33630656     ZHar    C    T        0      0        2 
  23 chr23_33630656   Sample    C    T        0      0        2 
  23 chr23_33635601     AAsi    G    C        0      0        2 
  23 chr23_33635601     AKia    G    C        0      0        2 
  23 chr23_33635601     AOna    G    C        0      0        2 
  23 chr23_33635601     ASom    G    C        0      0        2 
  23 chr23_33635601     HCab    G    C        0      0        2 
  23 chr23_33635601     HPrz    G    C        0      0        2 
  23 chr23_33635601     ZBoe    G    C        0      0        2 
  23 chr23_33635601     ZGre    G    C      0.5      1        2 
  23 chr23_33635601     ZHar    G    C        1      2        2 
  23 chr23_33635601   Sample    G    C        0      0        2 
  23 chr23_33657132     AAsi    G    C        0      0        2 
  23 chr23_33657132     AKia    G    C        0      0        2 
  23 chr23_33657132     AOna    G    C        0      0        2 
  23 chr23_33657132     ASom    G    C        0      0        2 
  23 chr23_33657132     HCab    G    C        0      0        2 
  23 chr23_33657132     HPrz    G    C      0.5      1        2 
  23 chr23_33657132     ZBoe    G    C        0      0        2 
  23 chr23_33657132     ZGre    G    C        0      0        2 
  23 chr23_33657132     ZHar    G    C        0      0        2 
  23 chr23_33657132   Sample    G    C        0      0        2 
  23 chr23_33670581     AAsi    C    T        0      0        2 
  23 chr23_33670581     AKia    C    T        0      0        2 
  23 chr23_33670581     AOna    C    T        0      0        2 
  23 chr23_33670581     ASom    C    T        0      0        2 
  23 chr23_33670581     HCab    C    T        0      0        2 
  23 chr23_33670581     HPrz    C    T        0      0        2 
  23 chr23_33670581     ZBoe    C    T        0      0        2 
  23 chr23_33670581     ZGre    C    T        0      0        2 
  23 chr23_33670581     ZHar    C    T        1      2        2 
  23 chr23_33670581   Sample    C    T        0      0        2 
  23 chr23_33673104     AAsi    T    C        0      0        2 
  23 chr23_33673104     AKia    T    C        0      0        2 
  23 chr23_33673104     AOna    T    C        0      0        2 
  23 chr23_33673104     ASom    T    C      0.5      1        2 
  23 chr23_33673104     HCab    T    C        0      0        2 
  23 chr23_33673104     HPrz    T    C        0      0        2 
  23 chr23_33673104     ZBoe    T    C        0      0        2 
  23 chr23_33673104     ZGre    T    C        0      0        2 
  23 chr23_33673104     ZHar    T    C        0      0        2 
  23 chr23_33673104   Sample    T    C        0      0        2 
  23 chr23_33674715     AAsi    T    A        0      0        2 
  23 chr23_33674715     AKia    T    A        0      0        2 
  23 chr23_33674715     AOna    T    A        0      0        2 
  23 chr23_33674715     ASom    T    A        0      0        2 
  23 chr23_33674715     HCab    T    A        1      2        2 
  23 chr23_33674715     HPrz    T    A        1      2        2 
  23 chr23_33674715     ZBoe    T    A        0      0        2 
  23 chr23_33674715     ZGre    T    A        0      0        2 
  23 chr23_33674715     ZHar    T    A        0      0        2 
  23 chr23_33674715   Sample    T    A        0      0        2 
  23 chr23_33680450     AAsi    A    C        0      0        2 
  23 chr23_33680450     AKia    A    C        0      0        2 
  23 chr23_33680450     AOna    A    C        0      0        2 
  23 chr23_33680450     ASom    A    C        0      0        2 
  23 chr23_33680450     HCab    A    C        0      0        2 
  23 chr23_33680450     HPrz    A    C        0      0        2 
  23 chr23_33680450     ZBoe    A    C        0      0        2 
  23 chr23_33680450     ZGre    A    C        0      0        2 
  23 chr23_33680450     ZHar    A    C        1      2        2 
  23 chr23_33680450   Sample    A    C        0      0        2 
  23 chr23_33681544     AAsi    T    C        0      0        2 
  23 chr23_33681544     AKia    T    C        0      0        2 
  23 chr23_33681544     AOna    T    C        0      0        2 
  23 chr23_33681544     ASom    T    C        0      0        2 
  23 chr23_33681544     HCab    T    C        0      0        2 
  23 chr23_33681544     HPrz    T    C        0      0        2 
  23 chr23_33681544     ZBoe    T    C        0      0        2 
  23 chr23_33681544     ZGre    T    C      0.5      1        2 
  23 chr23_33681544     ZHar    T    C        0      0        2 
  23 chr23_33681544   Sample    T    C        0      0        2 
  23 chr23_33682781     AAsi    T    A        0      0        2 
  23 chr23_33682781     AKia    T    A        0      0        2 
  23 chr23_33682781     AOna    T    A        1      2        2 
  23 chr23_33682781     ASom    T    A        0      0        2 
  23 chr23_33682781     HCab    T    A        0      0        2 
  23 chr23_33682781     HPrz    T    A        0      0        2 
  23 chr23_33682781     ZBoe    T    A        0      0        2 
  23 chr23_33682781     ZGre    T    A        0      0        2 
  23 chr23_33682781     ZHar    T    A        0      0        2 
  23 chr23_33682781   Sample    T    A        0      0        2 
  23 chr23_33686788     AAsi    T    C        0      0        2 
  23 chr23_33686788     AKia    T    C        0      0        2 
  23 chr23_33686788     AOna    T    C        0      0        2 
  23 chr23_33686788     ASom    T    C        0      0        2 
  23 chr23_33686788     HCab    T    C        1      2        2 
  23 chr23_33686788     HPrz    T    C        1      2        2 
  23 chr23_33686788     ZBoe    T    C        0      0        2 
  23 chr23_33686788     ZGre    T    C        0      0        2 
  23 chr23_33686788     ZHar    T    C        0      0        2 
  23 chr23_33686788   Sample    T    C        0      0        2 
  23 chr23_33687285     AAsi    G    A        0      0        2 
  23 chr23_33687285     AKia    G    A        0      0        2 
  23 chr23_33687285     AOna    G    A        0      0        2 
  23 chr23_33687285     ASom    G    A        0      0        2 
  23 chr23_33687285     HCab    G    A        1      2        2 
  23 chr23_33687285     HPrz    G    A        1      2        2 
  23 chr23_33687285     ZBoe    G    A        0      0        2 
  23 chr23_33687285     ZGre    G    A        0      0        2 
  23 chr23_33687285     ZHar    G    A        0      0        2 
  23 chr23_33687285   Sample    G    A        0      0        2 
  23 chr23_33690679     AAsi    T    C        0      0        2 
  23 chr23_33690679     AKia    T    C        0      0        2 
  23 chr23_33690679     AOna    T    C        0      0        2 
  23 chr23_33690679     ASom    T    C      0.5      1        2 
  23 chr23_33690679     HCab    T    C        0      0        2 
  23 chr23_33690679     HPrz    T    C        0      0        2 
  23 chr23_33690679     ZBoe    T    C        0      0        2 
  23 chr23_33690679     ZGre    T    C        0      0        2 
  23 chr23_33690679     ZHar    T    C        0      0        2 
  23 chr23_33690679   Sample    T    C        0      0        2 
  23 chr23_33694988     AAsi    A    G        0      0        2 
  23 chr23_33694988     AKia    A    G        0      0        2 
  23 chr23_33694988     AOna    A    G        0      0        2 
  23 chr23_33694988     ASom    A    G      0.5      1        2 
  23 chr23_33694988     HCab    A    G        0      0        2 
  23 chr23_33694988     HPrz    A    G        0      0        2 
  23 chr23_33694988     ZBoe    A    G        0      0        2 
  23 chr23_33694988     ZGre    A    G        0      0        2 
  23 chr23_33694988     ZHar    A    G        0      0        2 
  23 chr23_33694988   Sample    A    G        0      0        2 
  23 chr23_33701416     AAsi    T    G        0      0        2 
  23 chr23_33701416     AKia    T    G        0      0        2 
  23 chr23_33701416     AOna    T    G        0      0        2 
  23 chr23_33701416     ASom    T    G        0      0        2 
  23 chr23_33701416     HCab    T    G        1      2        2 
  23 chr23_33701416     HPrz    T    G        1      2        2 
  23 chr23_33701416     ZBoe    T    G        0      0        2 
  23 chr23_33701416     ZGre    T    G        0      0        2 
  23 chr23_33701416     ZHar    T    G        0      0        2 
  23 chr23_33701416   Sample    T    G        0      0        2 
  23 chr23_33706452     AAsi    C    T        0      0        2 
  23 chr23_33706452     AKia    C    T      0.5      1        2 
  23 chr23_33706452     AOna    C    T        0      0        2 
  23 chr23_33706452     ASom    C    T        0      0        2 
  23 chr23_33706452     HCab    C    T        0      0        2 
  23 chr23_33706452     HPrz    C    T        0      0        2 
  23 chr23_33706452     ZBoe    C    T        0      0        2 
  23 chr23_33706452     ZGre    C    T        0      0        2 
  23 chr23_33706452     ZHar    C    T        0      0        2 
  23 chr23_33706452   Sample    C    T        0      0        2 
  23 chr23_33708467     AAsi    T    C        0      0        2 
  23 chr23_33708467     AKia    T    C        0      0        2 
  23 chr23_33708467     AOna    T    C        0      0        2 
  23 chr23_33708467     ASom    T    C        0      0        2 
  23 chr23_33708467     HCab    T    C        0      0        2 
  23 chr23_33708467     HPrz    T    C        0      0        2 
  23 chr23_33708467     ZBoe    T    C        0      0        2 
  23 chr23_33708467     ZGre    T    C        0      0        2 
  23 chr23_33708467     ZHar    T    C        1      2        2 
  23 chr23_33708467   Sample    T    C        0      0        2 
  23 chr23_33714796     AAsi    C    G        0      0        2 
  23 chr23_33714796     AKia    C    G        0      0        2 
  23 chr23_33714796     AOna    C    G        0      0        2 
  23 chr23_33714796     ASom    C    G        0      0        2 
  23 chr23_33714796     HCab    C    G        0      0        2 
  23 chr23_33714796     HPrz    C    G        0      0        2 
  23 chr23_33714796     ZBoe    C    G      0.5      1        2 
  23 chr23_33714796     ZGre    C    G        0      0        2 
  23 chr23_33714796     ZHar    C    G        0      0        2 
  23 chr23_33714796   Sample    C    G        0      0        2 
  23 chr23_33728206     AAsi    A    C        0      0        2 
  23 chr23_33728206     AKia    A    C        0      0        2 
  23 chr23_33728206     AOna    A    C        0      0        2 
  23 chr23_33728206     ASom    A    C        0      0        2 
  23 chr23_33728206     HCab    A    C        1      2        2 
  23 chr23_33728206     HPrz    A    C        0      0        2 
  23 chr23_33728206     ZBoe    A    C        0      0        2 
  23 chr23_33728206     ZGre    A    C        0      0        2 
  23 chr23_33728206     ZHar    A    C        0      0        2 
  23 chr23_33728206   Sample    A    C        0      0        2 
  23 chr23_33730471     AAsi    C    T        0      0        2 
  23 chr23_33730471     AKia    C    T        0      0        2 
  23 chr23_33730471     AOna    C    T        0      0        2 
  23 chr23_33730471     ASom    C    T        0      0        2 
  23 chr23_33730471     HCab    C    T        1      2        2 
  23 chr23_33730471     HPrz    C    T        1      2        2 
  23 chr23_33730471     ZBoe    C    T        0      0        2 
  23 chr23_33730471     ZGre    C    T        0      0        2 
  23 chr23_33730471     ZHar    C    T        0      0        2 
  23 chr23_33730471   Sample    C    T        0      0        2 
  23 chr23_33732388     AAsi    G    A        1      2        2 
  23 chr23_33732388     AKia    G    A        0      0        2 
  23 chr23_33732388     AOna    G    A        0      0        2 
  23 chr23_33732388     ASom    G    A        0      0        2 
  23 chr23_33732388     HCab    G    A        0      0        2 
  23 chr23_33732388     HPrz    G    A        0      0        2 
  23 chr23_33732388     ZBoe    G    A        0      0        2 
  23 chr23_33732388     ZGre    G    A        0      0        2 
  23 chr23_33732388     ZHar    G    A        0      0        2 
  23 chr23_33732388   Sample    G    A        1      2        2 
  23 chr23_33733482     AAsi    T    C        0      0        2 
  23 chr23_33733482     AKia    T    C      0.5      1        2 
  23 chr23_33733482     AOna    T    C        1      2        2 
  23 chr23_33733482     ASom    T    C        0      0        2 
  23 chr23_33733482     HCab    T    C        0      0        2 
  23 chr23_33733482     HPrz    T    C        0      0        2 
  23 chr23_33733482     ZBoe    T    C        0      0        2 
  23 chr23_33733482     ZGre    T    C        0      0        2 
  23 chr23_33733482     ZHar    T    C        0      0        2 
  23 chr23_33733482   Sample    T    C        0      0        2 
  23 chr23_33734378     AAsi    T    C        0      0        2 
  23 chr23_33734378     AKia    T    C        0      0        2 
  23 chr23_33734378     AOna    T    C        0      0        2 
  23 chr23_33734378     ASom    T    C        0      0        2 
  23 chr23_33734378     HCab    T    C        0      0        2 
  23 chr23_33734378     HPrz    T    C        0      0        2 
  23 chr23_33734378     ZBoe    T    C        0      0        2 
  23 chr23_33734378     ZGre    T    C      0.5      1        2 
  23 chr23_33734378     ZHar    T    C        0      0        2 
  23 chr23_33734378   Sample    T    C        0      0        2 
  23 chr23_33734404     AAsi    T    C        0      0        2 
  23 chr23_33734404     AKia    T    C        0      0        2 
  23 chr23_33734404     AOna    T    C        0      0        2 
  23 chr23_33734404     ASom    T    C        0      0        2 
  23 chr23_33734404     HCab    T    C        0      0        2 
  23 chr23_33734404     HPrz    T    C        0      0        2 
  23 chr23_33734404     ZBoe    T    C        0      0        2 
  23 chr23_33734404     ZGre    T    C        0      0        2 
  23 chr23_33734404     ZHar    T    C      0.5      1        2 
  23 chr23_33734404   Sample    T    C        0      0        2 
  23 chr23_33738813     AAsi    T    C        1      2        2 
  23 chr23_33738813     AKia    T    C        0      0        2 
  23 chr23_33738813     AOna    T    C        0      0        2 
  23 chr23_33738813     ASom    T    C        1      2        2 
  23 chr23_33738813     HCab    T    C        0      0        2 
  23 chr23_33738813     HPrz    T    C        0      0        2 
  23 chr23_33738813     ZBoe    T    C        0      0        2 
  23 chr23_33738813     ZGre    T    C        0      0        2 
  23 chr23_33738813     ZHar    T    C        0      0        2 
  23 chr23_33738813   Sample    T    C        1      2        2 
  23 chr23_33744910     AAsi    T    C        0      0        2 
  23 chr23_33744910     AKia    T    C      0.5      1        2 
  23 chr23_33744910     AOna    T    C        0      0        2 
  23 chr23_33744910     ASom    T    C        0      0        2 
  23 chr23_33744910     HCab    T    C        0      0        2 
  23 chr23_33744910     HPrz    T    C        0      0        2 
  23 chr23_33744910     ZBoe    T    C        0      0        2 
  23 chr23_33744910     ZGre    T    C        0      0        2 
  23 chr23_33744910     ZHar    T    C        0      0        2 
  23 chr23_33744910   Sample    T    C        0      0        2 
  23 chr23_33745307     AAsi    T    C        0      0        2 
  23 chr23_33745307     AKia    T    C        0      0        2 
  23 chr23_33745307     AOna    T    C        0      0        2 
  23 chr23_33745307     ASom    T    C        0      0        2 
  23 chr23_33745307     HCab    T    C        0      0        2 
  23 chr23_33745307     HPrz    T    C        0      0        2 
  23 chr23_33745307     ZBoe    T    C        0      0        2 
  23 chr23_33745307     ZGre    T    C        0      0        2 
  23 chr23_33745307     ZHar    T    C        1      2        2 
  23 chr23_33745307   Sample    T    C        0      0        2 
  23 chr23_33746035     AAsi    C    G        0      0        2 
  23 chr23_33746035     AKia    C    G        0      0        2 
  23 chr23_33746035     AOna    C    G        0      0        2 
  23 chr23_33746035     ASom    C    G        0      0        2 
  23 chr23_33746035     HCab    C    G        0      0        2 
  23 chr23_33746035     HPrz    C    G        0      0        2 
  23 chr23_33746035     ZBoe    C    G        0      0        2 
  23 chr23_33746035     ZGre    C    G        0      0        2 
  23 chr23_33746035     ZHar    C    G        1      2        2 
  23 chr23_33746035   Sample    C    G        0      0        2 
  23 chr23_33753597     AAsi    T    C        0      0        2 
  23 chr23_33753597     AKia    T    C        0      0        2 
  23 chr23_33753597     AOna    T    C        0      0        2 
  23 chr23_33753597     ASom    T    C        0      0        2 
  23 chr23_33753597     HCab    T    C        1      2        2 
  23 chr23_33753597     HPrz    T    C        1      2        2 
  23 chr23_33753597     ZBoe    T    C        0      0        2 
  23 chr23_33753597     ZGre    T    C        0      0        2 
  23 chr23_33753597     ZHar    T    C        0      0        2 
  23 chr23_33753597   Sample    T    C        0      0        2 
  23 chr23_33757755     AAsi    A    G        0      0        2 
  23 chr23_33757755     AKia    A    G        0      0        2 
  23 chr23_33757755     AOna    A    G        0      0        2 
  23 chr23_33757755     ASom    A    G        0      0        2 
  23 chr23_33757755     HCab    A    G        1      2        2 
  23 chr23_33757755     HPrz    A    G        1      2        2 
  23 chr23_33757755     ZBoe    A    G        0      0        2 
  23 chr23_33757755     ZGre    A    G        0      0        2 
  23 chr23_33757755     ZHar    A    G        0      0        2 
  23 chr23_33757755   Sample    A    G        0      0        2 
  23 chr23_33761307     AAsi    C    G        0      0        2 
  23 chr23_33761307     AKia    C    G        0      0        2 
  23 chr23_33761307     AOna    C    G        0      0        2 
  23 chr23_33761307     ASom    C    G        0      0        2 
  23 chr23_33761307     HCab    C    G        0      0        2 
  23 chr23_33761307     HPrz    C    G        0      0        2 
  23 chr23_33761307     ZBoe    C    G        0      0        2 
  23 chr23_33761307     ZGre    C    G      0.5      1        2 
  23 chr23_33761307     ZHar    C    G        0      0        2 
  23 chr23_33761307   Sample    C    G        0      0        2 
  23 chr23_33761357     AAsi    C    A        0      0        2 
  23 chr23_33761357     AKia    C    A        0      0        2 
  23 chr23_33761357     AOna    C    A        0      0        2 
  23 chr23_33761357     ASom    C    A        0      0        2 
  23 chr23_33761357     HCab    C    A        0      0        2 
  23 chr23_33761357     HPrz    C    A        0      0        2 
  23 chr23_33761357     ZBoe    C    A        0      0        2 
  23 chr23_33761357     ZGre    C    A        1      2        2 
  23 chr23_33761357     ZHar    C    A        0      0        2 
  23 chr23_33761357   Sample    C    A        0      0        2 
  23 chr23_33761433     AAsi    G    A        0      0        2 
  23 chr23_33761433     AKia    G    A        0      0        2 
  23 chr23_33761433     AOna    G    A        0      0        2 
  23 chr23_33761433     ASom    G    A        0      0        2 
  23 chr23_33761433     HCab    G    A        1      2        2 
  23 chr23_33761433     HPrz    G    A        1      2        2 
  23 chr23_33761433     ZBoe    G    A        0      0        2 
  23 chr23_33761433     ZGre    G    A        0      0        2 
  23 chr23_33761433     ZHar    G    A        0      0        2 
  23 chr23_33761433   Sample    G    A        0      0        2 
  23 chr23_33764061     AAsi    C    T        0      0        2 
  23 chr23_33764061     AKia    C    T        0      0        2 
  23 chr23_33764061     AOna    C    T        0      0        2 
  23 chr23_33764061     ASom    C    T        0      0        2 
  23 chr23_33764061     HCab    C    T        1      2        2 
  23 chr23_33764061     HPrz    C    T        1      2        2 
  23 chr23_33764061     ZBoe    C    T        0      0        2 
  23 chr23_33764061     ZGre    C    T        0      0        2 
  23 chr23_33764061     ZHar    C    T        0      0        2 
  23 chr23_33764061   Sample    C    T        0      0        2 
  23 chr23_33764538     AAsi    T    C        0      0        2 
  23 chr23_33764538     AKia    T    C        0      0        2 
  23 chr23_33764538     AOna    T    C        0      0        2 
  23 chr23_33764538     ASom    T    C        0      0        2 
  23 chr23_33764538     HCab    T    C        0      0        2 
  23 chr23_33764538     HPrz    T    C        0      0        2 
  23 chr23_33764538     ZBoe    T    C        0      0        2 
  23 chr23_33764538     ZGre    T    C        1      2        2 
  23 chr23_33764538     ZHar    T    C        0      0        2 
  23 chr23_33764538   Sample    T    C        0      0        2 
  23 chr23_33767130     AAsi    C    T        0      0        2 
  23 chr23_33767130     AKia    C    T        0      0        2 
  23 chr23_33767130     AOna    C    T        0      0        2 
  23 chr23_33767130     ASom    C    T        0      0        2 
  23 chr23_33767130     HCab    C    T        1      2        2 
  23 chr23_33767130     HPrz    C    T        1      2        2 
  23 chr23_33767130     ZBoe    C    T        0      0        2 
  23 chr23_33767130     ZGre    C    T        0      0        2 
  23 chr23_33767130     ZHar    C    T        0      0        2 
  23 chr23_33767130   Sample    C    T        0      0        2 
  23 chr23_33767897     AAsi    T    C        0      0        2 
  23 chr23_33767897     AKia    T    C        0      0        2 
  23 chr23_33767897     AOna    T    C        0      0        2 
  23 chr23_33767897     ASom    T    C        0      0        2 
  23 chr23_33767897     HCab    T    C        0      0        2 
  23 chr23_33767897     HPrz    T    C        0      0        2 
  23 chr23_33767897     ZBoe    T    C        0      0        2 
  23 chr23_33767897     ZGre    T    C        0      0        2 
  23 chr23_33767897     ZHar    T    C        1      2        2 
  23 chr23_33767897   Sample    T    C        0      0        2 
  23 chr23_33773825     AAsi    G    A        0      0        2 
  23 chr23_33773825     AKia    G    A        0      0        2 
  23 chr23_33773825     AOna    G    A      0.5      1        2 
  23 chr23_33773825     ASom    G    A        0      0        2 
  23 chr23_33773825     HCab    G    A        0      0        2 
  23 chr23_33773825     HPrz    G    A        0      0        2 
  23 chr23_33773825     ZBoe    G    A        0      0        2 
  23 chr23_33773825     ZGre    G    A        0      0        2 
  23 chr23_33773825     ZHar    G    A        0      0        2 
  23 chr23_33773825   Sample    G    A        0      0        2 
  23 chr23_33775379     AAsi    A    G        0      0        2 
  23 chr23_33775379     AKia    A    G      0.5      1        2 
  23 chr23_33775379     AOna    A    G        0      0        2 
  23 chr23_33775379     ASom    A    G        0      0        2 
  23 chr23_33775379     HCab    A    G        0      0        2 
  23 chr23_33775379     HPrz    A    G        0      0        2 
  23 chr23_33775379     ZBoe    A    G        0      0        2 
  23 chr23_33775379     ZGre    A    G        0      0        2 
  23 chr23_33775379     ZHar    A    G        0      0        2 
  23 chr23_33775379   Sample    A    G        0      0        2 
  23 chr23_33790477     AAsi    A    G        0      0        2 
  23 chr23_33790477     AKia    A    G        0      0        2 
  23 chr23_33790477     AOna    A    G        0      0        2 
  23 chr23_33790477     ASom    A    G        0      0        2 
  23 chr23_33790477     HCab    A    G        0      0        2 
  23 chr23_33790477     HPrz    A    G        0      0        2 
  23 chr23_33790477     ZBoe    A    G        0      0        2 
  23 chr23_33790477     ZGre    A    G        0      0        2 
  23 chr23_33790477     ZHar    A    G        1      2        2 
  23 chr23_33790477   Sample    A    G        0      0        2 
  23 chr23_33790881     AAsi    A    G        0      0        2 
  23 chr23_33790881     AKia    A    G        0      0        2 
  23 chr23_33790881     AOna    A    G        0      0        2 
  23 chr23_33790881     ASom    A    G        0      0        2 
  23 chr23_33790881     HCab    A    G        0      0        2 
  23 chr23_33790881     HPrz    A    G        0      0        2 
  23 chr23_33790881     ZBoe    A    G        0      0        2 
  23 chr23_33790881     ZGre    A    G      0.5      1        2 
  23 chr23_33790881     ZHar    A    G        0      0        2 
  23 chr23_33790881   Sample    A    G        0      0        2 
  23 chr23_33803813     AAsi    C    T        0      0        2 
  23 chr23_33803813     AKia    C    T        0      0        2 
  23 chr23_33803813     AOna    C    T        0      0        2 
  23 chr23_33803813     ASom    C    T        0      0        2 
  23 chr23_33803813     HCab    C    T        1      2        2 
  23 chr23_33803813     HPrz    C    T        1      2        2 
  23 chr23_33803813     ZBoe    C    T        0      0        2 
  23 chr23_33803813     ZGre    C    T        0      0        2 
  23 chr23_33803813     ZHar    C    T        0      0        2 
  23 chr23_33803813   Sample    C    T        0      0        2 
  23 chr23_33803956     AAsi    T    C        0      0        2 
  23 chr23_33803956     AKia    T    C        0      0        2 
  23 chr23_33803956     AOna    T    C        0      0        2 
  23 chr23_33803956     ASom    T    C        0      0        2 
  23 chr23_33803956     HCab    T    C        0      0        2 
  23 chr23_33803956     HPrz    T    C        0      0        2 
  23 chr23_33803956     ZBoe    T    C      0.5      1        2 
  23 chr23_33803956     ZGre    T    C        0      0        2 
  23 chr23_33803956     ZHar    T    C        0      0        2 
  23 chr23_33803956   Sample    T    C        0      0        2 
  23 chr23_33809254     AAsi    A    G        0      0        2 
  23 chr23_33809254     AKia    A    G        0      0        2 
  23 chr23_33809254     AOna    A    G        0      0        2 
  23 chr23_33809254     ASom    A    G        1      2        2 
  23 chr23_33809254     HCab    A    G        0      0        2 
  23 chr23_33809254     HPrz    A    G        0      0        2 
  23 chr23_33809254     ZBoe    A    G        0      0        2 
  23 chr23_33809254     ZGre    A    G        0      0        2 
  23 chr23_33809254     ZHar    A    G        0      0        2 
  23 chr23_33809254   Sample    A    G        0      0        2 
  23 chr23_33809549     AAsi    C    T        0      0        2 
  23 chr23_33809549     AKia    C    T        0      0        2 
  23 chr23_33809549     AOna    C    T        0      0        2 
  23 chr23_33809549     ASom    C    T        0      0        2 
  23 chr23_33809549     HCab    C    T        1      2        2 
  23 chr23_33809549     HPrz    C    T        1      2        2 
  23 chr23_33809549     ZBoe    C    T        0      0        2 
  23 chr23_33809549     ZGre    C    T        0      0        2 
  23 chr23_33809549     ZHar    C    T        0      0        2 
  23 chr23_33809549   Sample    C    T        0      0        2 
  23 chr23_33817102     AAsi    T    C        0      0        2 
  23 chr23_33817102     AKia    T    C        1      2        2 
  23 chr23_33817102     AOna    T    C        1      2        2 
  23 chr23_33817102     ASom    T    C        0      0        2 
  23 chr23_33817102     HCab    T    C        0      0        2 
  23 chr23_33817102     HPrz    T    C        0      0        2 
  23 chr23_33817102     ZBoe    T    C        0      0        2 
  23 chr23_33817102     ZGre    T    C        0      0        2 
  23 chr23_33817102     ZHar    T    C        0      0        2 
  23 chr23_33817102   Sample    T    C        0      0        2 
  23 chr23_33823042     AAsi    G    C        0      0        2 
  23 chr23_33823042     AKia    G    C        0      0        2 
  23 chr23_33823042     AOna    G    C        0      0        2 
  23 chr23_33823042     ASom    G    C        0      0        2 
  23 chr23_33823042     HCab    G    C      0.5      1        2 
  23 chr23_33823042     HPrz    G    C        0      0        2 
  23 chr23_33823042     ZBoe    G    C        0      0        2 
  23 chr23_33823042     ZGre    G    C        0      0        2 
  23 chr23_33823042     ZHar    G    C        0      0        2 
  23 chr23_33823042   Sample    G    C        0      0        2 
  23 chr23_33827577     AAsi    A    G      0.5      1        2 
  23 chr23_33827577     AKia    A    G        0      0        2 
  23 chr23_33827577     AOna    A    G        0      0        2 
  23 chr23_33827577     ASom    A    G        0      0        2 
  23 chr23_33827577     HCab    A    G        0      0        2 
  23 chr23_33827577     HPrz    A    G        0      0        2 
  23 chr23_33827577     ZBoe    A    G        0      0        2 
  23 chr23_33827577     ZGre    A    G        0      0        2 
  23 chr23_33827577     ZHar    A    G        0      0        2 
  23 chr23_33827577   Sample    A    G        0      0        2 
  23 chr23_33829545     AAsi    A    G        0      0        2 
  23 chr23_33829545     AKia    A    G        0      0        2 
  23 chr23_33829545     AOna    A    G        0      0        2 
  23 chr23_33829545     ASom    A    G        0      0        2 
  23 chr23_33829545     HCab    A    G      0.5      1        2 
  23 chr23_33829545     HPrz    A    G        0      0        2 
  23 chr23_33829545     ZBoe    A    G        0      0        2 
  23 chr23_33829545     ZGre    A    G        0      0        2 
  23 chr23_33829545     ZHar    A    G        0      0        2 
  23 chr23_33829545   Sample    A    G        0      0        2 
  23 chr23_33830285     AAsi    G    A        0      0        2 
  23 chr23_33830285     AKia    G    A        0      0        2 
  23 chr23_33830285     AOna    G    A        0      0        2 
  23 chr23_33830285     ASom    G    A        0      0        2 
  23 chr23_33830285     HCab    G    A        1      2        2 
  23 chr23_33830285     HPrz    G    A        1      2        2 
  23 chr23_33830285     ZBoe    G    A        0      0        2 
  23 chr23_33830285     ZGre    G    A        0      0        2 
  23 chr23_33830285     ZHar    G    A        0      0        2 
  23 chr23_33830285   Sample    G    A        0      0        2 
  23 chr23_33831851     AAsi    A    G        0      0        2 
  23 chr23_33831851     AKia    A    G        0      0        2 
  23 chr23_33831851     AOna    A    G        0      0        2 
  23 chr23_33831851     ASom    A    G        0      0        2 
  23 chr23_33831851     HCab    A    G        1      2        2 
  23 chr23_33831851     HPrz    A    G        1      2        2 
  23 chr23_33831851     ZBoe    A    G        0      0        2 
  23 chr23_33831851     ZGre    A    G        0      0        2 
  23 chr23_33831851     ZHar    A    G        0      0        2 
  23 chr23_33831851   Sample    A    G        0      0        2 
  23 chr23_33842300     AAsi    A    G        0      0        2 
  23 chr23_33842300     AKia    A    G        1      2        2 
  23 chr23_33842300     AOna    A    G      0.5      1        2 
  23 chr23_33842300     ASom    A    G        0      0        2 
  23 chr23_33842300     HCab    A    G        0      0        2 
  23 chr23_33842300     HPrz    A    G        0      0        2 
  23 chr23_33842300     ZBoe    A    G        0      0        2 
  23 chr23_33842300     ZGre    A    G        0      0        2 
  23 chr23_33842300     ZHar    A    G        0      0        2 
  23 chr23_33842300   Sample    A    G        0      0        2 
  23 chr23_33863918     AAsi    A    G        1      2        2 
  23 chr23_33863918     AKia    A    G        0      0        2 
  23 chr23_33863918     AOna    A    G        0      0        2 
  23 chr23_33863918     ASom    A    G        1      2        2 
  23 chr23_33863918     HCab    A    G        0      0        2 
  23 chr23_33863918     HPrz    A    G        0      0        2 
  23 chr23_33863918     ZBoe    A    G        0      0        2 
  23 chr23_33863918     ZGre    A    G        0      0        2 
  23 chr23_33863918     ZHar    A    G        0      0        2 
  23 chr23_33863918   Sample    A    G        1      2        2 
  23 chr23_33864794     AAsi    T    C        0      0        2 
  23 chr23_33864794     AKia    T    C        0      0        2 
  23 chr23_33864794     AOna    T    C        0      0        2 
  23 chr23_33864794     ASom    T    C        0      0        2 
  23 chr23_33864794     HCab    T    C      0.5      1        2 
  23 chr23_33864794     HPrz    T    C        0      0        2 
  23 chr23_33864794     ZBoe    T    C        0      0        2 
  23 chr23_33864794     ZGre    T    C        0      0        2 
  23 chr23_33864794     ZHar    T    C        0      0        2 
  23 chr23_33864794   Sample    T    C        0      0        2 
  23 chr23_33865653     AAsi    T    G        0      0        2 
  23 chr23_33865653     AKia    T    G        0      0        2 
  23 chr23_33865653     AOna    T    G        1      2        2 
  23 chr23_33865653     ASom    T    G        0      0        2 
  23 chr23_33865653     HCab    T    G        0      0        2 
  23 chr23_33865653     HPrz    T    G        0      0        2 
  23 chr23_33865653     ZBoe    T    G        0      0        2 
  23 chr23_33865653     ZGre    T    G        0      0        2 
  23 chr23_33865653     ZHar    T    G        0      0        2 
  23 chr23_33865653   Sample    T    G        0      0        2 
  23 chr23_33869720     AAsi    A    G        0      0        2 
  23 chr23_33869720     AKia    A    G        0      0        2 
  23 chr23_33869720     AOna    A    G        0      0        2 
  23 chr23_33869720     ASom    A    G        0      0        2 
  23 chr23_33869720     HCab    A    G        0      0        2 
  23 chr23_33869720     HPrz    A    G        0      0        2 
  23 chr23_33869720     ZBoe    A    G        0      0        2 
  23 chr23_33869720     ZGre    A    G      0.5      1        2 
  23 chr23_33869720     ZHar    A    G        0      0        2 
  23 chr23_33869720   Sample    A    G        0      0        2 
  23 chr23_33877952     AAsi    C    T        0      0        2 
  23 chr23_33877952     AKia    C    T        0      0        2 
  23 chr23_33877952     AOna    C    T        0      0        2 
  23 chr23_33877952     ASom    C    T        0      0        2 
  23 chr23_33877952     HCab    C    T        0      0        2 
  23 chr23_33877952     HPrz    C    T        0      0        2 
  23 chr23_33877952     ZBoe    C    T        0      0        2 
  23 chr23_33877952     ZGre    C    T        1      2        2 
  23 chr23_33877952     ZHar    C    T        1      2        2 
  23 chr23_33877952   Sample    C    T        0      0        2 
  23 chr23_33880638     AAsi    G    C        0      0        2 
  23 chr23_33880638     AKia    G    C        0      0        2 
  23 chr23_33880638     AOna    G    C        0      0        2 
  23 chr23_33880638     ASom    G    C        0      0        2 
  23 chr23_33880638     HCab    G    C      0.5      1        2 
  23 chr23_33880638     HPrz    G    C      0.5      1        2 
  23 chr23_33880638     ZBoe    G    C        0      0        2 
  23 chr23_33880638     ZGre    G    C        0      0        2 
  23 chr23_33880638     ZHar    G    C        0      0        2 
  23 chr23_33880638   Sample    G    C        0      0        2 
  23 chr23_33880791     AAsi    T    C      0.5      1        2 
  23 chr23_33880791     AKia    T    C        0      0        2 
  23 chr23_33880791     AOna    T    C        0      0        2 
  23 chr23_33880791     ASom    T    C        0      0        2 
  23 chr23_33880791     HCab    T    C        0      0        2 
  23 chr23_33880791     HPrz    T    C        0      0        2 
  23 chr23_33880791     ZBoe    T    C        0      0        2 
  23 chr23_33880791     ZGre    T    C        0      0        2 
  23 chr23_33880791     ZHar    T    C        0      0        2 
  23 chr23_33880791   Sample    T    C        0      0        2 
  23 chr23_33884157     AAsi    T    C        0      0        2 
  23 chr23_33884157     AKia    T    C        0      0        2 
  23 chr23_33884157     AOna    T    C        1      2        2 
  23 chr23_33884157     ASom    T    C        0      0        2 
  23 chr23_33884157     HCab    T    C        0      0        2 
  23 chr23_33884157     HPrz    T    C        0      0        2 
  23 chr23_33884157     ZBoe    T    C        0      0        2 
  23 chr23_33884157     ZGre    T    C        0      0        2 
  23 chr23_33884157     ZHar    T    C        0      0        2 
  23 chr23_33884157   Sample    T    C        0      0        2 
  23 chr23_33888855     AAsi    T    G        0      0        2 
  23 chr23_33888855     AKia    T    G        0      0        2 
  23 chr23_33888855     AOna    T    G        0      0        2 
  23 chr23_33888855     ASom    T    G        0      0        2 
  23 chr23_33888855     HCab    T    G        0      0        2 
  23 chr23_33888855     HPrz    T    G        0      0        2 
  23 chr23_33888855     ZBoe    T    G        1      2        2 
  23 chr23_33888855     ZGre    T    G        0      0        2 
  23 chr23_33888855     ZHar    T    G        0      0        2 
  23 chr23_33888855   Sample    T    G        0      0        2 
  23 chr23_33897787     AAsi    T    C        0      0        2 
  23 chr23_33897787     AKia    T    C        0      0        2 
  23 chr23_33897787     AOna    T    C        0      0        2 
  23 chr23_33897787     ASom    T    C        0      0        2 
  23 chr23_33897787     HCab    T    C        0      0        2 
  23 chr23_33897787     HPrz    T    C        0      0        2 
  23 chr23_33897787     ZBoe    T    C      0.5      1        2 
  23 chr23_33897787     ZGre    T    C        0      0        2 
  23 chr23_33897787     ZHar    T    C        0      0        2 
  23 chr23_33897787   Sample    T    C        0      0        2 
  23 chr23_33901563     AAsi    A    G        0      0        2 
  23 chr23_33901563     AKia    A    G        0      0        2 
  23 chr23_33901563     AOna    A    G        0      0        2 
  23 chr23_33901563     ASom    A    G        0      0        2 
  23 chr23_33901563     HCab    A    G        0      0        2 
  23 chr23_33901563     HPrz    A    G        0      0        2 
  23 chr23_33901563     ZBoe    A    G      0.5      1        2 
  23 chr23_33901563     ZGre    A    G        0      0        2 
  23 chr23_33901563     ZHar    A    G        0      0        2 
  23 chr23_33901563   Sample    A    G        0      0        2 
  23 chr23_33905612     AAsi    T    C        0      0        2 
  23 chr23_33905612     AKia    T    C        0      0        2 
  23 chr23_33905612     AOna    T    C        0      0        2 
  23 chr23_33905612     ASom    T    C        1      2        2 
  23 chr23_33905612     HCab    T    C        0      0        2 
  23 chr23_33905612     HPrz    T    C        0      0        2 
  23 chr23_33905612     ZBoe    T    C        0      0        2 
  23 chr23_33905612     ZGre    T    C        0      0        2 
  23 chr23_33905612     ZHar    T    C        0      0        2 
  23 chr23_33905612   Sample    T    C        0      0        2 
  23 chr23_33909942     AAsi    T    C      0.5      1        2 
  23 chr23_33909942     AKia    T    C        0      0        2 
  23 chr23_33909942     AOna    T    C        0      0        2 
  23 chr23_33909942     ASom    T    C        0      0        2 
  23 chr23_33909942     HCab    T    C        0      0        2 
  23 chr23_33909942     HPrz    T    C        0      0        2 
  23 chr23_33909942     ZBoe    T    C        0      0        2 
  23 chr23_33909942     ZGre    T    C        0      0        2 
  23 chr23_33909942     ZHar    T    C        0      0        2 
  23 chr23_33909942   Sample    T    C        1      2        2 
  23 chr23_33922006     AAsi    T    C        0      0        2 
  23 chr23_33922006     AKia    T    C        0      0        2 
  23 chr23_33922006     AOna    T    C        0      0        2 
  23 chr23_33922006     ASom    T    C        0      0        2 
  23 chr23_33922006     HCab    T    C        0      0        2 
  23 chr23_33922006     HPrz    T    C        0      0        2 
  23 chr23_33922006     ZBoe    T    C        1      2        2 
  23 chr23_33922006     ZGre    T    C        0      0        2 
  23 chr23_33922006     ZHar    T    C        0      0        2 
  23 chr23_33922006   Sample    T    C        0      0        2 
  23 chr23_33923762     AAsi    G    A        0      0        2 
  23 chr23_33923762     AKia    G    A        0      0        2 
  23 chr23_33923762     AOna    G    A      0.5      1        2 
  23 chr23_33923762     ASom    G    A        0      0        2 
  23 chr23_33923762     HCab    G    A        0      0        2 
  23 chr23_33923762     HPrz    G    A        0      0        2 
  23 chr23_33923762     ZBoe    G    A        0      0        2 
  23 chr23_33923762     ZGre    G    A        0      0        2 
  23 chr23_33923762     ZHar    G    A        0      0        2 
  23 chr23_33923762   Sample    G    A        0      0        2 
  23 chr23_33928819     AAsi    T    C        0      0        2 
  23 chr23_33928819     AKia    T    C        0      0        2 
  23 chr23_33928819     AOna    T    C        0      0        2 
  23 chr23_33928819     ASom    T    C        0      0        2 
  23 chr23_33928819     HCab    T    C        0      0        2 
  23 chr23_33928819     HPrz    T    C        0      0        2 
  23 chr23_33928819     ZBoe    T    C      0.5      1        2 
  23 chr23_33928819     ZGre    T    C        0      0        2 
  23 chr23_33928819     ZHar    T    C        0      0        2 
  23 chr23_33928819   Sample    T    C        0      0        2 
  23 chr23_33929285     AAsi    G    C        0      0        2 
  23 chr23_33929285     AKia    G    C        1      2        2 
  23 chr23_33929285     AOna    G    C        0      0        2 
  23 chr23_33929285     ASom    G    C        0      0        2 
  23 chr23_33929285     HCab    G    C        0      0        2 
  23 chr23_33929285     HPrz    G    C        0      0        2 
  23 chr23_33929285     ZBoe    G    C        0      0        2 
  23 chr23_33929285     ZGre    G    C        0      0        2 
  23 chr23_33929285     ZHar    G    C        0      0        2 
  23 chr23_33929285   Sample    G    C        0      0        2 
  23 chr23_33933037     AAsi    A    G        0      0        2 
  23 chr23_33933037     AKia    A    G        0      0        2 
  23 chr23_33933037     AOna    A    G        0      0        2 
  23 chr23_33933037     ASom    A    G        0      0        2 
  23 chr23_33933037     HCab    A    G        0      0        2 
  23 chr23_33933037     HPrz    A    G        0      0        2 
  23 chr23_33933037     ZBoe    A    G        0      0        2 
  23 chr23_33933037     ZGre    A    G        1      2        2 
  23 chr23_33933037     ZHar    A    G        0      0        2 
  23 chr23_33933037   Sample    A    G        0      0        2 
  23 chr23_33934605     AAsi    T    A        0      0        2 
  23 chr23_33934605     AKia    T    A        0      0        2 
  23 chr23_33934605     AOna    T    A        0      0        2 
  23 chr23_33934605     ASom    T    A        0      0        2 
  23 chr23_33934605     HCab    T    A        0      0        2 
  23 chr23_33934605     HPrz    T    A        0      0        2 
  23 chr23_33934605     ZBoe    T    A        0      0        2 
  23 chr23_33934605     ZGre    T    A        0      0        2 
  23 chr23_33934605     ZHar    T    A        1      2        2 
  23 chr23_33934605   Sample    T    A        0      0        2 
  23 chr23_33935329     AAsi    C    T        0      0        2 
  23 chr23_33935329     AKia    C    T        0      0        2 
  23 chr23_33935329     AOna    C    T        0      0        2 
  23 chr23_33935329     ASom    C    T        0      0        2 
  23 chr23_33935329     HCab    C    T        1      2        2 
  23 chr23_33935329     HPrz    C    T        1      2        2 
  23 chr23_33935329     ZBoe    C    T        0      0        2 
  23 chr23_33935329     ZGre    C    T        0      0        2 
  23 chr23_33935329     ZHar    C    T        0      0        2 
  23 chr23_33935329   Sample    C    T        0      0        2 
  23 chr23_33937440     AAsi    A    G        0      0        2 
  23 chr23_33937440     AKia    A    G        0      0        2 
  23 chr23_33937440     AOna    A    G        0      0        2 
  23 chr23_33937440     ASom    A    G        0      0        2 
  23 chr23_33937440     HCab    A    G        0      0        2 
  23 chr23_33937440     HPrz    A    G        0      0        2 
  23 chr23_33937440     ZBoe    A    G        0      0        2 
  23 chr23_33937440     ZGre    A    G        0      0        2 
  23 chr23_33937440     ZHar    A    G        1      2        2 
  23 chr23_33937440   Sample    A    G        0      0        2 
  23 chr23_33940274     AAsi    T    C        0      0        2 
  23 chr23_33940274     AKia    T    C        0      0        2 
  23 chr23_33940274     AOna    T    C        0      0        2 
  23 chr23_33940274     ASom    T    C        0      0        2 
  23 chr23_33940274     HCab    T    C        0      0        2 
  23 chr23_33940274     HPrz    T    C        0      0        2 
  23 chr23_33940274     ZBoe    T    C      0.5      1        2 
  23 chr23_33940274     ZGre    T    C        0      0        2 
  23 chr23_33940274     ZHar    T    C        0      0        2 
  23 chr23_33940274   Sample    T    C        0      0        2 
  23 chr23_33944716     AAsi    C    G        0      0        2 
  23 chr23_33944716     AKia    C    G        0      0        2 
  23 chr23_33944716     AOna    C    G        0      0        2 
  23 chr23_33944716     ASom    C    G      0.5      1        2 
  23 chr23_33944716     HCab    C    G        0      0        2 
  23 chr23_33944716     HPrz    C    G        0      0        2 
  23 chr23_33944716     ZBoe    C    G        0      0        2 
  23 chr23_33944716     ZGre    C    G        0      0        2 
  23 chr23_33944716     ZHar    C    G        0      0        2 
  23 chr23_33944716   Sample    C    G        0      0        2 
  23 chr23_33947669     AAsi    A    T        0      0        2 
  23 chr23_33947669     AKia    A    T        0      0        2 
  23 chr23_33947669     AOna    A    T        0      0        2 
  23 chr23_33947669     ASom    A    T        0      0        2 
  23 chr23_33947669     HCab    A    T      0.5      1        2 
  23 chr23_33947669     HPrz    A    T        0      0        2 
  23 chr23_33947669     ZBoe    A    T        0      0        2 
  23 chr23_33947669     ZGre    A    T        0      0        2 
  23 chr23_33947669     ZHar    A    T        0      0        2 
  23 chr23_33947669   Sample    A    T        0      0        2 
  23 chr23_33953082     AAsi    T    C        0      0        2 
  23 chr23_33953082     AKia    T    C        0      0        2 
  23 chr23_33953082     AOna    T    C        0      0        2 
  23 chr23_33953082     ASom    T    C        0      0        2 
  23 chr23_33953082     HCab    T    C      0.5      1        2 
  23 chr23_33953082     HPrz    T    C        1      2        2 
  23 chr23_33953082     ZBoe    T    C        0      0        2 
  23 chr23_33953082     ZGre    T    C        0      0        2 
  23 chr23_33953082     ZHar    T    C        0      0        2 
  23 chr23_33953082   Sample    T    C        0      0        2 
  23 chr23_33954516     AAsi    A    G        0      0        2 
  23 chr23_33954516     AKia    A    G        0      0        2 
  23 chr23_33954516     AOna    A    G      0.5      1        2 
  23 chr23_33954516     ASom    A    G        0      0        2 
  23 chr23_33954516     HCab    A    G        0      0        2 
  23 chr23_33954516     HPrz    A    G        0      0        2 
  23 chr23_33954516     ZBoe    A    G        0      0        2 
  23 chr23_33954516     ZGre    A    G        0      0        2 
  23 chr23_33954516     ZHar    A    G        0      0        2 
  23 chr23_33954516   Sample    A    G        0      0        2 
  23 chr23_33959474     AAsi    T    C        0      0        2 
  23 chr23_33959474     AKia    T    C        0      0        2 
  23 chr23_33959474     AOna    T    C        0      0        2 
  23 chr23_33959474     ASom    T    C        0      0        2 
  23 chr23_33959474     HCab    T    C        0      0        2 
  23 chr23_33959474     HPrz    T    C        0      0        2 
  23 chr23_33959474     ZBoe    T    C        0      0        2 
  23 chr23_33959474     ZGre    T    C        1      2        2 
  23 chr23_33959474     ZHar    T    C        0      0        2 
  23 chr23_33959474   Sample    T    C        0      0        2 
  23 chr23_33960848     AAsi    C    T        0      0        2 
  23 chr23_33960848     AKia    C    T        0      0        2 
  23 chr23_33960848     AOna    C    T        0      0        2 
  23 chr23_33960848     ASom    C    T        0      0        2 
  23 chr23_33960848     HCab    C    T        1      2        2 
  23 chr23_33960848     HPrz    C    T        1      2        2 
  23 chr23_33960848     ZBoe    C    T        0      0        2 
  23 chr23_33960848     ZGre    C    T        0      0        2 
  23 chr23_33960848     ZHar    C    T        0      0        2 
  23 chr23_33960848   Sample    C    T        0      0        2 
  23 chr23_33966635     AAsi    A    C        0      0        2 
  23 chr23_33966635     AKia    A    C        0      0        2 
  23 chr23_33966635     AOna    A    C        0      0        2 
  23 chr23_33966635     ASom    A    C        0      0        2 
  23 chr23_33966635     HCab    A    C        0      0        2 
  23 chr23_33966635     HPrz    A    C        0      0        2 
  23 chr23_33966635     ZBoe    A    C      0.5      1        2 
  23 chr23_33966635     ZGre    A    C        0      0        2 
  23 chr23_33966635     ZHar    A    C        0      0        2 
  23 chr23_33966635   Sample    A    C        0      0        2 
  23 chr23_33968518     AAsi    C    T        0      0        2 
  23 chr23_33968518     AKia    C    T        0      0        2 
  23 chr23_33968518     AOna    C    T        0      0        2 
  23 chr23_33968518     ASom    C    T        0      0        2 
  23 chr23_33968518     HCab    C    T      0.5      1        2 
  23 chr23_33968518     HPrz    C    T        1      2        2 
  23 chr23_33968518     ZBoe    C    T        0      0        2 
  23 chr23_33968518     ZGre    C    T        0      0        2 
  23 chr23_33968518     ZHar    C    T        0      0        2 
  23 chr23_33968518   Sample    C    T        0      0        2 
  23 chr23_33969984     AAsi    C    A        0      0        2 
  23 chr23_33969984     AKia    C    A        1      2        2 
  23 chr23_33969984     AOna    C    A        1      2        2 
  23 chr23_33969984     ASom    C    A        0      0        2 
  23 chr23_33969984     HCab    C    A        0      0        2 
  23 chr23_33969984     HPrz    C    A        0      0        2 
  23 chr23_33969984     ZBoe    C    A        0      0        2 
  23 chr23_33969984     ZGre    C    A        0      0        2 
  23 chr23_33969984     ZHar    C    A        0      0        2 
  23 chr23_33969984   Sample    C    A        0      0        2 
  23 chr23_33974252     AAsi    T    C        0      0        2 
  23 chr23_33974252     AKia    T    C        0      0        2 
  23 chr23_33974252     AOna    T    C        0      0        2 
  23 chr23_33974252     ASom    T    C        0      0        2 
  23 chr23_33974252     HCab    T    C        0      0        2 
  23 chr23_33974252     HPrz    T    C        0      0        2 
  23 chr23_33974252     ZBoe    T    C        0      0        2 
  23 chr23_33974252     ZGre    T    C      0.5      1        2 
  23 chr23_33974252     ZHar    T    C        0      0        2 
  23 chr23_33974252   Sample    T    C        0      0        2 
  23 chr23_33975588     AAsi    T    A        0      0        2 
  23 chr23_33975588     AKia    T    A        0      0        2 
  23 chr23_33975588     AOna    T    A        0      0        2 
  23 chr23_33975588     ASom    T    A        0      0        2 
  23 chr23_33975588     HCab    T    A        0      0        2 
  23 chr23_33975588     HPrz    T    A        0      0        2 
  23 chr23_33975588     ZBoe    T    A      0.5      1        2 
  23 chr23_33975588     ZGre    T    A        0      0        2 
  23 chr23_33975588     ZHar    T    A        0      0        2 
  23 chr23_33975588   Sample    T    A        0      0        2 
  23 chr23_33978137     AAsi    C    A        0      0        2 
  23 chr23_33978137     AKia    C    A        0      0        2 
  23 chr23_33978137     AOna    C    A        0      0        2 
  23 chr23_33978137     ASom    C    A        0      0        2 
  23 chr23_33978137     HCab    C    A        1      2        2 
  23 chr23_33978137     HPrz    C    A        0      0        2 
  23 chr23_33978137     ZBoe    C    A        0      0        2 
  23 chr23_33978137     ZGre    C    A        0      0        2 
  23 chr23_33978137     ZHar    C    A        0      0        2 
  23 chr23_33978137   Sample    C    A        0      0        2 
  23 chr23_33980703     AAsi    A    G        0      0        2 
  23 chr23_33980703     AKia    A    G        0      0        2 
  23 chr23_33980703     AOna    A    G        0      0        2 
  23 chr23_33980703     ASom    A    G        0      0        2 
  23 chr23_33980703     HCab    A    G        1      2        2 
  23 chr23_33980703     HPrz    A    G        1      2        2 
  23 chr23_33980703     ZBoe    A    G        0      0        2 
  23 chr23_33980703     ZGre    A    G        0      0        2 
  23 chr23_33980703     ZHar    A    G        0      0        2 
  23 chr23_33980703   Sample    A    G        0      0        2 
  23 chr23_33987061     AAsi    G    A        0      0        2 
  23 chr23_33987061     AKia    G    A        0      0        2 
  23 chr23_33987061     AOna    G    A        0      0        2 
  23 chr23_33987061     ASom    G    A        0      0        2 
  23 chr23_33987061     HCab    G    A        1      2        2 
  23 chr23_33987061     HPrz    G    A        1      2        2 
  23 chr23_33987061     ZBoe    G    A        0      0        2 
  23 chr23_33987061     ZGre    G    A        0      0        2 
  23 chr23_33987061     ZHar    G    A        0      0        2 
  23 chr23_33987061   Sample    G    A        0      0        2 
  23 chr23_33987121     AAsi    T    C        0      0        2 
  23 chr23_33987121     AKia    T    C        0      0        2 
  23 chr23_33987121     AOna    T    C      0.5      1        2 
  23 chr23_33987121     ASom    T    C        0      0        2 
  23 chr23_33987121     HCab    T    C        0      0        2 
  23 chr23_33987121     HPrz    T    C        0      0        2 
  23 chr23_33987121     ZBoe    T    C        0      0        2 
  23 chr23_33987121     ZGre    T    C        0      0        2 
  23 chr23_33987121     ZHar    T    C        0      0        2 
  23 chr23_33987121   Sample    T    C        0      0        2 
  23 chr23_33995485     AAsi    C    T        0      0        2 
  23 chr23_33995485     AKia    C    T        0      0        2 
  23 chr23_33995485     AOna    C    T        0      0        2 
  23 chr23_33995485     ASom    C    T        0      0        2 
  23 chr23_33995485     HCab    C    T        0      0        2 
  23 chr23_33995485     HPrz    C    T        0      0        2 
  23 chr23_33995485     ZBoe    C    T        1      2        2 
  23 chr23_33995485     ZGre    C    T        0      0        2 
  23 chr23_33995485     ZHar    C    T        0      0        2 
  23 chr23_33995485   Sample    C    T        0      0        2 
  23 chr23_33997474     AAsi    G    C        1      2        2 
  23 chr23_33997474     AKia    G    C        0      0        2 
  23 chr23_33997474     AOna    G    C        0      0        2 
  23 chr23_33997474     ASom    G    C        1      2        2 
  23 chr23_33997474     HCab    G    C        1      2        2 
  23 chr23_33997474     HPrz    G    C        1      2        2 
  23 chr23_33997474     ZBoe    G    C        0      0        2 
  23 chr23_33997474     ZGre    G    C        0      0        2 
  23 chr23_33997474     ZHar    G    C        0      0        2 
  23 chr23_33997474   Sample    G    C        1      2        2 
  23 chr23_34007893     AAsi    A    G        0      0        2 
  23 chr23_34007893     AKia    A    G        0      0        2 
  23 chr23_34007893     AOna    A    G        0      0        2 
  23 chr23_34007893     ASom    A    G        0      0        2 
  23 chr23_34007893     HCab    A    G        0      0        2 
  23 chr23_34007893     HPrz    A    G        0      0        2 
  23 chr23_34007893     ZBoe    A    G        0      0        2 
  23 chr23_34007893     ZGre    A    G        1      2        2 
  23 chr23_34007893     ZHar    A    G        0      0        2 
  23 chr23_34007893   Sample    A    G        0      0        2 
  23 chr23_34008400     AAsi    A    G        0      0        2 
  23 chr23_34008400     AKia    A    G        0      0        2 
  23 chr23_34008400     AOna    A    G      0.5      1        2 
  23 chr23_34008400     ASom    A    G        0      0        2 
  23 chr23_34008400     HCab    A    G        0      0        2 
  23 chr23_34008400     HPrz    A    G        0      0        2 
  23 chr23_34008400     ZBoe    A    G        0      0        2 
  23 chr23_34008400     ZGre    A    G        0      0        2 
  23 chr23_34008400     ZHar    A    G        0      0        2 
  23 chr23_34008400   Sample    A    G        0      0        2 
  23 chr23_34009312     AAsi    C    T        0      0        2 
  23 chr23_34009312     AKia    C    T        1      2        2 
  23 chr23_34009312     AOna    C    T        0      0        2 
  23 chr23_34009312     ASom    C    T        0      0        2 
  23 chr23_34009312     HCab    C    T        0      0        2 
  23 chr23_34009312     HPrz    C    T        0      0        2 
  23 chr23_34009312     ZBoe    C    T        0      0        2 
  23 chr23_34009312     ZGre    C    T        0      0        2 
  23 chr23_34009312     ZHar    C    T        0      0        2 
  23 chr23_34009312   Sample    C    T        0      0        2 
  23 chr23_34009881     AAsi    T    C        0      0        2 
  23 chr23_34009881     AKia    T    C        0      0        2 
  23 chr23_34009881     AOna    T    C        0      0        2 
  23 chr23_34009881     ASom    T    C        0      0        2 
  23 chr23_34009881     HCab    T    C        1      2        2 
  23 chr23_34009881     HPrz    T    C        1      2        2 
  23 chr23_34009881     ZBoe    T    C        0      0        2 
  23 chr23_34009881     ZGre    T    C        0      0        2 
  23 chr23_34009881     ZHar    T    C        0      0        2 
  23 chr23_34009881   Sample    T    C        0      0        2 
  23 chr23_34015230     AAsi    C    A        0      0        2 
  23 chr23_34015230     AKia    C    A        0      0        2 
  23 chr23_34015230     AOna    C    A        0      0        2 
  23 chr23_34015230     ASom    C    A        0      0        2 
  23 chr23_34015230     HCab    C    A        0      0        2 
  23 chr23_34015230     HPrz    C    A        0      0        2 
  23 chr23_34015230     ZBoe    C    A      0.5      1        2 
  23 chr23_34015230     ZGre    C    A        0      0        2 
  23 chr23_34015230     ZHar    C    A        0      0        2 
  23 chr23_34015230   Sample    C    A        0      0        2 
  23 chr23_34020331     AAsi    C    T        0      0        2 
  23 chr23_34020331     AKia    C    T        0      0        2 
  23 chr23_34020331     AOna    C    T        0      0        2 
  23 chr23_34020331     ASom    C    T        0      0        2 
  23 chr23_34020331     HCab    C    T        1      2        2 
  23 chr23_34020331     HPrz    C    T        1      2        2 
  23 chr23_34020331     ZBoe    C    T        0      0        2 
  23 chr23_34020331     ZGre    C    T        0      0        2 
  23 chr23_34020331     ZHar    C    T        0      0        2 
  23 chr23_34020331   Sample    C    T        0      0        2 
  23 chr23_34020736     AAsi    A    G        0      0        2 
  23 chr23_34020736     AKia    A    G        0      0        2 
  23 chr23_34020736     AOna    A    G        0      0        2 
  23 chr23_34020736     ASom    A    G        0      0        2 
  23 chr23_34020736     HCab    A    G        0      0        2 
  23 chr23_34020736     HPrz    A    G        0      0        2 
  23 chr23_34020736     ZBoe    A    G        0      0        2 
  23 chr23_34020736     ZGre    A    G        0      0        2 
  23 chr23_34020736     ZHar    A    G        1      2        2 
  23 chr23_34020736   Sample    A    G        0      0        2 
  23 chr23_34020769     AAsi    G    A        0      0        2 
  23 chr23_34020769     AKia    G    A        0      0        2 
  23 chr23_34020769     AOna    G    A        0      0        2 
  23 chr23_34020769     ASom    G    A        0      0        2 
  23 chr23_34020769     HCab    G    A        1      2        2 
  23 chr23_34020769     HPrz    G    A        1      2        2 
  23 chr23_34020769     ZBoe    G    A        0      0        2 
  23 chr23_34020769     ZGre    G    A        0      0        2 
  23 chr23_34020769     ZHar    G    A        0      0        2 
  23 chr23_34020769   Sample    G    A        0      0        2 
  23 chr23_34030233     AAsi    C    T        0      0        2 
  23 chr23_34030233     AKia    C    T        0      0        2 
  23 chr23_34030233     AOna    C    T        0      0        2 
  23 chr23_34030233     ASom    C    T        1      2        2 
  23 chr23_34030233     HCab    C    T        0      0        2 
  23 chr23_34030233     HPrz    C    T        0      0        2 
  23 chr23_34030233     ZBoe    C    T        0      0        2 
  23 chr23_34030233     ZGre    C    T        0      0        2 
  23 chr23_34030233     ZHar    C    T        0      0        2 
  23 chr23_34030233   Sample    C    T        0      0        2 
  23 chr23_34032896     AAsi    G    C        0      0        2 
  23 chr23_34032896     AKia    G    C        0      0        2 
  23 chr23_34032896     AOna    G    C        0      0        2 
  23 chr23_34032896     ASom    G    C        0      0        2 
  23 chr23_34032896     HCab    G    C        1      2        2 
  23 chr23_34032896     HPrz    G    C        1      2        2 
  23 chr23_34032896     ZBoe    G    C        0      0        2 
  23 chr23_34032896     ZGre    G    C        0      0        2 
  23 chr23_34032896     ZHar    G    C        0      0        2 
  23 chr23_34032896   Sample    G    C        0      0        2 
  23 chr23_34033264     AAsi    T    C        0      0        2 
  23 chr23_34033264     AKia    T    C        0      0        2 
  23 chr23_34033264     AOna    T    C        0      0        2 
  23 chr23_34033264     ASom    T    C        0      0        2 
  23 chr23_34033264     HCab    T    C        0      0        2 
  23 chr23_34033264     HPrz    T    C        0      0        2 
  23 chr23_34033264     ZBoe    T    C      0.5      1        2 
  23 chr23_34033264     ZGre    T    C        0      0        2 
  23 chr23_34033264     ZHar    T    C        0      0        2 
  23 chr23_34033264   Sample    T    C        0      0        2 
  23 chr23_34045985     AAsi    A    G        0      0        2 
  23 chr23_34045985     AKia    A    G        0      0        2 
  23 chr23_34045985     AOna    A    G        0      0        2 
  23 chr23_34045985     ASom    A    G        0      0        2 
  23 chr23_34045985     HCab    A    G        0      0        2 
  23 chr23_34045985     HPrz    A    G        0      0        2 
  23 chr23_34045985     ZBoe    A    G        0      0        2 
  23 chr23_34045985     ZGre    A    G      0.5      1        2 
  23 chr23_34045985     ZHar    A    G        0      0        2 
  23 chr23_34045985   Sample    A    G        0      0        2 
  23 chr23_34046427     AAsi    G    C        0      0        2 
  23 chr23_34046427     AKia    G    C        0      0        2 
  23 chr23_34046427     AOna    G    C        0      0        2 
  23 chr23_34046427     ASom    G    C        0      0        2 
  23 chr23_34046427     HCab    G    C        0      0        2 
  23 chr23_34046427     HPrz    G    C        0      0        2 
  23 chr23_34046427     ZBoe    G    C      0.5      1        2 
  23 chr23_34046427     ZGre    G    C        0      0        2 
  23 chr23_34046427     ZHar    G    C        0      0        2 
  23 chr23_34046427   Sample    G    C        0      0        2 
  23 chr23_34046587     AAsi    C    A      0.5      1        2 
  23 chr23_34046587     AKia    C    A        0      0        2 
  23 chr23_34046587     AOna    C    A        0      0        2 
  23 chr23_34046587     ASom    C    A        0      0        2 
  23 chr23_34046587     HCab    C    A        0      0        2 
  23 chr23_34046587     HPrz    C    A        0      0        2 
  23 chr23_34046587     ZBoe    C    A        0      0        2 
  23 chr23_34046587     ZGre    C    A        0      0        2 
  23 chr23_34046587     ZHar    C    A        0      0        2 
  23 chr23_34046587   Sample    C    A        0      0        2 
  23 chr23_34048531     AAsi    C    A        0      0        2 
  23 chr23_34048531     AKia    C    A        0      0        2 
  23 chr23_34048531     AOna    C    A        1      2        2 
  23 chr23_34048531     ASom    C    A        0      0        2 
  23 chr23_34048531     HCab    C    A        0      0        2 
  23 chr23_34048531     HPrz    C    A        0      0        2 
  23 chr23_34048531     ZBoe    C    A        0      0        2 
  23 chr23_34048531     ZGre    C    A        0      0        2 
  23 chr23_34048531     ZHar    C    A        0      0        2 
  23 chr23_34048531   Sample    C    A        0      0        2 
  23 chr23_34058235     AAsi    C    T        0      0        2 
  23 chr23_34058235     AKia    C    T        0      0        2 
  23 chr23_34058235     AOna    C    T        0      0        2 
  23 chr23_34058235     ASom    C    T        0      0        2 
  23 chr23_34058235     HCab    C    T        1      2        2 
  23 chr23_34058235     HPrz    C    T        1      2        2 
  23 chr23_34058235     ZBoe    C    T        0      0        2 
  23 chr23_34058235     ZGre    C    T        0      0        2 
  23 chr23_34058235     ZHar    C    T        0      0        2 
  23 chr23_34058235   Sample    C    T        0      0        2 
  23 chr23_34059660     AAsi    T    C        0      0        2 
  23 chr23_34059660     AKia    T    C        0      0        2 
  23 chr23_34059660     AOna    T    C        0      0        2 
  23 chr23_34059660     ASom    T    C        0      0        2 
  23 chr23_34059660     HCab    T    C        0      0        2 
  23 chr23_34059660     HPrz    T    C        0      0        2 
  23 chr23_34059660     ZBoe    T    C        0      0        2 
  23 chr23_34059660     ZGre    T    C      0.5      1        2 
  23 chr23_34059660     ZHar    T    C        0      0        2 
  23 chr23_34059660   Sample    T    C        0      0        2 
  23 chr23_34059829     AAsi    A    T        0      0        2 
  23 chr23_34059829     AKia    A    T        0      0        2 
  23 chr23_34059829     AOna    A    T        0      0        2 
  23 chr23_34059829     ASom    A    T        0      0        2 
  23 chr23_34059829     HCab    A    T      0.5      1        2 
  23 chr23_34059829     HPrz    A    T        0      0        2 
  23 chr23_34059829     ZBoe    A    T        0      0        2 
  23 chr23_34059829     ZGre    A    T        0      0        2 
  23 chr23_34059829     ZHar    A    T        0      0        2 
  23 chr23_34059829   Sample    A    T        0      0        2 
  23 chr23_34060886     AAsi    C    T        0      0        2 
  23 chr23_34060886     AKia    C    T        0      0        2 
  23 chr23_34060886     AOna    C    T        0      0        2 
  23 chr23_34060886     ASom    C    T        0      0        2 
  23 chr23_34060886     HCab    C    T        0      0        2 
  23 chr23_34060886     HPrz    C    T        0      0        2 
  23 chr23_34060886     ZBoe    C    T        0      0        2 
  23 chr23_34060886     ZGre    C    T        1      2        2 
  23 chr23_34060886     ZHar    C    T        0      0        2 
  23 chr23_34060886   Sample    C    T        0      0        2 
  23 chr23_34063638     AAsi    C    T        0      0        2 
  23 chr23_34063638     AKia    C    T        0      0        2 
  23 chr23_34063638     AOna    C    T        0      0        2 
  23 chr23_34063638     ASom    C    T        0      0        2 
  23 chr23_34063638     HCab    C    T        0      0        2 
  23 chr23_34063638     HPrz    C    T        0      0        2 
  23 chr23_34063638     ZBoe    C    T        0      0        2 
  23 chr23_34063638     ZGre    C    T      0.5      1        2 
  23 chr23_34063638     ZHar    C    T        0      0        2 
  23 chr23_34063638   Sample    C    T        0      0        2 
  23 chr23_34065843     AAsi    C    T        0      0        2 
  23 chr23_34065843     AKia    C    T        1      2        2 
  23 chr23_34065843     AOna    C    T        0      0        2 
  23 chr23_34065843     ASom    C    T        0      0        2 
  23 chr23_34065843     HCab    C    T        0      0        2 
  23 chr23_34065843     HPrz    C    T        0      0        2 
  23 chr23_34065843     ZBoe    C    T        0      0        2 
  23 chr23_34065843     ZGre    C    T        0      0        2 
  23 chr23_34065843     ZHar    C    T        0      0        2 
  23 chr23_34065843   Sample    C    T        0      0        2 
  23 chr23_34070233     AAsi    G    C        0      0        2 
  23 chr23_34070233     AKia    G    C        0      0        2 
  23 chr23_34070233     AOna    G    C        0      0        2 
  23 chr23_34070233     ASom    G    C        0      0        2 
  23 chr23_34070233     HCab    G    C        0      0        2 
  23 chr23_34070233     HPrz    G    C        0      0        2 
  23 chr23_34070233     ZBoe    G    C        0      0        2 
  23 chr23_34070233     ZGre    G    C        0      0        2 
  23 chr23_34070233     ZHar    G    C      0.5      1        2 
  23 chr23_34070233   Sample    G    C        0      0        2 
  23 chr23_34071591     AAsi    C    T        0      0        2 
  23 chr23_34071591     AKia    C    T        1      2        2 
  23 chr23_34071591     AOna    C    T        0      0        2 
  23 chr23_34071591     ASom    C    T        0      0        2 
  23 chr23_34071591     HCab    C    T        0      0        2 
  23 chr23_34071591     HPrz    C    T        0      0        2 
  23 chr23_34071591     ZBoe    C    T        0      0        2 
  23 chr23_34071591     ZGre    C    T        0      0        2 
  23 chr23_34071591     ZHar    C    T        0      0        2 
  23 chr23_34071591   Sample    C    T        0      0        2 
  23 chr23_34071847     AAsi    C    G        0      0        2 
  23 chr23_34071847     AKia    C    G        0      0        2 
  23 chr23_34071847     AOna    C    G        0      0        2 
  23 chr23_34071847     ASom    C    G        0      0        2 
  23 chr23_34071847     HCab    C    G        0      0        2 
  23 chr23_34071847     HPrz    C    G        0      0        2 
  23 chr23_34071847     ZBoe    C    G      0.5      1        2 
  23 chr23_34071847     ZGre    C    G        0      0        2 
  23 chr23_34071847     ZHar    C    G        0      0        2 
  23 chr23_34071847   Sample    C    G        0      0        2 
  23 chr23_34072042     AAsi    A    T        0      0        2 
  23 chr23_34072042     AKia    A    T        0      0        2 
  23 chr23_34072042     AOna    A    T        0      0        2 
  23 chr23_34072042     ASom    A    T        0      0        2 
  23 chr23_34072042     HCab    A    T        1      2        2 
  23 chr23_34072042     HPrz    A    T      0.5      1        2 
  23 chr23_34072042     ZBoe    A    T        0      0        2 
  23 chr23_34072042     ZGre    A    T        0      0        2 
  23 chr23_34072042     ZHar    A    T        0      0        2 
  23 chr23_34072042   Sample    A    T        0      0        2 
  23 chr23_34073460     AAsi    G    A        0      0        2 
  23 chr23_34073460     AKia    G    A        0      0        2 
  23 chr23_34073460     AOna    G    A        1      2        2 
  23 chr23_34073460     ASom    G    A        0      0        2 
  23 chr23_34073460     HCab    G    A        0      0        2 
  23 chr23_34073460     HPrz    G    A        0      0        2 
  23 chr23_34073460     ZBoe    G    A        0      0        2 
  23 chr23_34073460     ZGre    G    A        0      0        2 
  23 chr23_34073460     ZHar    G    A        0      0        2 
  23 chr23_34073460   Sample    G    A        0      0        2 
  23 chr23_34081029     AAsi    A    C        0      0        2 
  23 chr23_34081029     AKia    A    C        0      0        2 
  23 chr23_34081029     AOna    A    C        0      0        2 
  23 chr23_34081029     ASom    A    C        0      0        2 
  23 chr23_34081029     HCab    A    C        1      2        2 
  23 chr23_34081029     HPrz    A    C        1      2        2 
  23 chr23_34081029     ZBoe    A    C        0      0        2 
  23 chr23_34081029     ZGre    A    C        0      0        2 
  23 chr23_34081029     ZHar    A    C        0      0        2 
  23 chr23_34081029   Sample    A    C        0      0        2 
  23 chr23_34082300     AAsi    T    C        0      0        2 
  23 chr23_34082300     AKia    T    C        0      0        2 
  23 chr23_34082300     AOna    T    C        0      0        2 
  23 chr23_34082300     ASom    T    C        0      0        2 
  23 chr23_34082300     HCab    T    C        1      2        2 
  23 chr23_34082300     HPrz    T    C        1      2        2 
  23 chr23_34082300     ZBoe    T    C        0      0        2 
  23 chr23_34082300     ZGre    T    C        0      0        2 
  23 chr23_34082300     ZHar    T    C        0      0        2 
  23 chr23_34082300   Sample    T    C        0      0        2 
  23 chr23_34082393     AAsi    A    G        0      0        2 
  23 chr23_34082393     AKia    A    G        0      0        2 
  23 chr23_34082393     AOna    A    G        0      0        2 
  23 chr23_34082393     ASom    A    G        0      0        2 
  23 chr23_34082393     HCab    A    G        0      0        2 
  23 chr23_34082393     HPrz    A    G        0      0        2 
  23 chr23_34082393     ZBoe    A    G        1      2        2 
  23 chr23_34082393     ZGre    A    G        0      0        2 
  23 chr23_34082393     ZHar    A    G        0      0        2 
  23 chr23_34082393   Sample    A    G        0      0        2 
  23 chr23_34086353     AAsi    T    C        0      0        2 
  23 chr23_34086353     AKia    T    C        0      0        2 
  23 chr23_34086353     AOna    T    C        0      0        2 
  23 chr23_34086353     ASom    T    C        0      0        2 
  23 chr23_34086353     HCab    T    C        0      0        2 
  23 chr23_34086353     HPrz    T    C        0      0        2 
  23 chr23_34086353     ZBoe    T    C        0      0        2 
  23 chr23_34086353     ZGre    T    C        1      2        2 
  23 chr23_34086353     ZHar    T    C        0      0        2 
  23 chr23_34086353   Sample    T    C        0      0        2 
  23 chr23_34087886     AAsi    A    C        0      0        2 
  23 chr23_34087886     AKia    A    C      0.5      1        2 
  23 chr23_34087886     AOna    A    C        1      2        2 
  23 chr23_34087886     ASom    A    C        0      0        2 
  23 chr23_34087886     HCab    A    C        0      0        2 
  23 chr23_34087886     HPrz    A    C        0      0        2 
  23 chr23_34087886     ZBoe    A    C        0      0        2 
  23 chr23_34087886     ZGre    A    C        0      0        2 
  23 chr23_34087886     ZHar    A    C        0      0        2 
  23 chr23_34087886   Sample    A    C        0      0        2 
  23 chr23_34089813     AAsi    C    T        0      0        2 
  23 chr23_34089813     AKia    C    T      0.5      1        2 
  23 chr23_34089813     AOna    C    T        0      0        2 
  23 chr23_34089813     ASom    C    T        0      0        2 
  23 chr23_34089813     HCab    C    T        0      0        2 
  23 chr23_34089813     HPrz    C    T        0      0        2 
  23 chr23_34089813     ZBoe    C    T        0      0        2 
  23 chr23_34089813     ZGre    C    T        0      0        2 
  23 chr23_34089813     ZHar    C    T        0      0        2 
  23 chr23_34089813   Sample    C    T        0      0        2 
  23 chr23_34093458     AAsi    T    C        1      2        2 
  23 chr23_34093458     AKia    T    C        0      0        2 
  23 chr23_34093458     AOna    T    C        0      0        2 
  23 chr23_34093458     ASom    T    C        0      0        2 
  23 chr23_34093458     HCab    T    C        0      0        2 
  23 chr23_34093458     HPrz    T    C        0      0        2 
  23 chr23_34093458     ZBoe    T    C        1      2        2 
  23 chr23_34093458     ZGre    T    C        1      2        2 
  23 chr23_34093458     ZHar    T    C        1      2        2 
  23 chr23_34093458   Sample    T    C        0      0        2 
  23 chr23_34097887     AAsi    T    C        0      0        2 
  23 chr23_34097887     AKia    T    C        1      2        2 
  23 chr23_34097887     AOna    T    C        1      2        2 
  23 chr23_34097887     ASom    T    C        0      0        2 
  23 chr23_34097887     HCab    T    C        0      0        2 
  23 chr23_34097887     HPrz    T    C        0      0        2 
  23 chr23_34097887     ZBoe    T    C        0      0        2 
  23 chr23_34097887     ZGre    T    C        0      0        2 
  23 chr23_34097887     ZHar    T    C        0      0        2 
  23 chr23_34097887   Sample    T    C        0      0        2 
  23 chr23_34098362     AAsi    T    G        0      0        2 
  23 chr23_34098362     AKia    T    G        0      0        2 
  23 chr23_34098362     AOna    T    G        0      0        2 
  23 chr23_34098362     ASom    T    G        0      0        2 
  23 chr23_34098362     HCab    T    G        0      0        2 
  23 chr23_34098362     HPrz    T    G        0      0        2 
  23 chr23_34098362     ZBoe    T    G        1      2        2 
  23 chr23_34098362     ZGre    T    G        1      2        2 
  23 chr23_34098362     ZHar    T    G        1      2        2 
  23 chr23_34098362   Sample    T    G        0      0        2 
  23 chr23_34099107     AAsi    A    G        0      0        2 
  23 chr23_34099107     AKia    A    G      0.5      1        2 
  23 chr23_34099107     AOna    A    G        0      0        2 
  23 chr23_34099107     ASom    A    G        0      0        2 
  23 chr23_34099107     HCab    A    G        0      0        2 
  23 chr23_34099107     HPrz    A    G        0      0        2 
  23 chr23_34099107     ZBoe    A    G        0      0        2 
  23 chr23_34099107     ZGre    A    G        0      0        2 
  23 chr23_34099107     ZHar    A    G        0      0        2 
  23 chr23_34099107   Sample    A    G        0      0        2 
  23 chr23_34101122     AAsi    G    A        0      0        2 
  23 chr23_34101122     AKia    G    A        0      0        2 
  23 chr23_34101122     AOna    G    A        0      0        2 
  23 chr23_34101122     ASom    G    A        0      0        2 
  23 chr23_34101122     HCab    G    A        1      2        2 
  23 chr23_34101122     HPrz    G    A        1      2        2 
  23 chr23_34101122     ZBoe    G    A        0      0        2 
  23 chr23_34101122     ZGre    G    A        0      0        2 
  23 chr23_34101122     ZHar    G    A        0      0        2 
  23 chr23_34101122   Sample    G    A        0      0        2 
  23 chr23_34105692     AAsi    A    G        0      0        2 
  23 chr23_34105692     AKia    A    G        1      2        2 
  23 chr23_34105692     AOna    A    G        1      2        2 
  23 chr23_34105692     ASom    A    G        0      0        2 
  23 chr23_34105692     HCab    A    G        0      0        2 
  23 chr23_34105692     HPrz    A    G        0      0        2 
  23 chr23_34105692     ZBoe    A    G        0      0        2 
  23 chr23_34105692     ZGre    A    G        0      0        2 
  23 chr23_34105692     ZHar    A    G        0      0        2 
  23 chr23_34105692   Sample    A    G        1      2        2 
  23 chr23_34106966     AAsi    C    T        0      0        2 
  23 chr23_34106966     AKia    C    T        0      0        2 
  23 chr23_34106966     AOna    C    T        0      0        2 
  23 chr23_34106966     ASom    C    T        0      0        2 
  23 chr23_34106966     HCab    C    T        0      0        2 
  23 chr23_34106966     HPrz    C    T        0      0        2 
  23 chr23_34106966     ZBoe    C    T        0      0        2 
  23 chr23_34106966     ZGre    C    T        1      2        2 
  23 chr23_34106966     ZHar    C    T        0      0        2 
  23 chr23_34106966   Sample    C    T        0      0        2 
  23 chr23_34115172     AAsi    C    T        0      0        2 
  23 chr23_34115172     AKia    C    T        0      0        2 
  23 chr23_34115172     AOna    C    T        0      0        2 
  23 chr23_34115172     ASom    C    T        0      0        2 
  23 chr23_34115172     HCab    C    T        0      0        2 
  23 chr23_34115172     HPrz    C    T        0      0        2 
  23 chr23_34115172     ZBoe    C    T      0.5      1        2 
  23 chr23_34115172     ZGre    C    T        0      0        2 
  23 chr23_34115172     ZHar    C    T        0      0        2 
  23 chr23_34115172   Sample    C    T        0      0        2 
  23 chr23_34116948     AAsi    T    C        0      0        2 
  23 chr23_34116948     AKia    T    C        0      0        2 
  23 chr23_34116948     AOna    T    C      0.5      1        2 
  23 chr23_34116948     ASom    T    C        0      0        2 
  23 chr23_34116948     HCab    T    C        0      0        2 
  23 chr23_34116948     HPrz    T    C        0      0        2 
  23 chr23_34116948     ZBoe    T    C        0      0        2 
  23 chr23_34116948     ZGre    T    C        0      0        2 
  23 chr23_34116948     ZHar    T    C        0      0        2 
  23 chr23_34116948   Sample    T    C        0      0        2 
  23 chr23_34124353     AAsi    T    G        0      0        2 
  23 chr23_34124353     AKia    T    G        1      2        2 
  23 chr23_34124353     AOna    T    G        0      0        2 
  23 chr23_34124353     ASom    T    G        0      0        2 
  23 chr23_34124353     HCab    T    G        0      0        2 
  23 chr23_34124353     HPrz    T    G        0      0        2 
  23 chr23_34124353     ZBoe    T    G        0      0        2 
  23 chr23_34124353     ZGre    T    G        0      0        2 
  23 chr23_34124353     ZHar    T    G        0      0        2 
  23 chr23_34124353   Sample    T    G        0      0        2 
  23 chr23_34128020     AAsi    T    C        0      0        2 
  23 chr23_34128020     AKia    T    C        0      0        2 
  23 chr23_34128020     AOna    T    C        1      2        2 
  23 chr23_34128020     ASom    T    C        0      0        2 
  23 chr23_34128020     HCab    T    C        0      0        2 
  23 chr23_34128020     HPrz    T    C        0      0        2 
  23 chr23_34128020     ZBoe    T    C        0      0        2 
  23 chr23_34128020     ZGre    T    C        0      0        2 
  23 chr23_34128020     ZHar    T    C        0      0        2 
  23 chr23_34128020   Sample    T    C        0      0        2 
  23 chr23_34130255     AAsi    C    T        0      0        2 
  23 chr23_34130255     AKia    C    T        0      0        2 
  23 chr23_34130255     AOna    C    T        0      0        2 
  23 chr23_34130255     ASom    C    T        0      0        2 
  23 chr23_34130255     HCab    C    T        1      2        2 
  23 chr23_34130255     HPrz    C    T        1      2        2 
  23 chr23_34130255     ZBoe    C    T        0      0        2 
  23 chr23_34130255     ZGre    C    T        0      0        2 
  23 chr23_34130255     ZHar    C    T        0      0        2 
  23 chr23_34130255   Sample    C    T        0      0        2 
  23 chr23_34132319     AAsi    G    A        0      0        2 
  23 chr23_34132319     AKia    G    A        0      0        2 
  23 chr23_34132319     AOna    G    A        0      0        2 
  23 chr23_34132319     ASom    G    A        0      0        2 
  23 chr23_34132319     HCab    G    A        0      0        2 
  23 chr23_34132319     HPrz    G    A        0      0        2 
  23 chr23_34132319     ZBoe    G    A        0      0        2 
  23 chr23_34132319     ZGre    G    A        0      0        2 
  23 chr23_34132319     ZHar    G    A        1      2        2 
  23 chr23_34132319   Sample    G    A        0      0        2 
  23 chr23_34135148     AAsi    T    C        0      0        2 
  23 chr23_34135148     AKia    T    C        0      0        2 
  23 chr23_34135148     AOna    T    C        0      0        2 
  23 chr23_34135148     ASom    T    C        0      0        2 
  23 chr23_34135148     HCab    T    C        0      0        2 
  23 chr23_34135148     HPrz    T    C        0      0        2 
  23 chr23_34135148     ZBoe    T    C      0.5      1        2 
  23 chr23_34135148     ZGre    T    C        0      0        2 
  23 chr23_34135148     ZHar    T    C        0      0        2 
  23 chr23_34135148   Sample    T    C        0      0        2 
  23 chr23_34135300     AAsi    A    G        0      0        2 
  23 chr23_34135300     AKia    A    G        0      0        2 
  23 chr23_34135300     AOna    A    G        0      0        2 
  23 chr23_34135300     ASom    A    G        0      0        2 
  23 chr23_34135300     HCab    A    G        0      0        2 
  23 chr23_34135300     HPrz    A    G        0      0        2 
  23 chr23_34135300     ZBoe    A    G        1      2        2 
  23 chr23_34135300     ZGre    A    G        0      0        2 
  23 chr23_34135300     ZHar    A    G        0      0        2 
  23 chr23_34135300   Sample    A    G        0      0        2 
  23 chr23_34136315     AAsi    A    G        0      0        2 
  23 chr23_34136315     AKia    A    G        0      0        2 
  23 chr23_34136315     AOna    A    G        0      0        2 
  23 chr23_34136315     ASom    A    G        0      0        2 
  23 chr23_34136315     HCab    A    G        0      0        2 
  23 chr23_34136315     HPrz    A    G        0      0        2 
  23 chr23_34136315     ZBoe    A    G        0      0        2 
  23 chr23_34136315     ZGre    A    G        0      0        2 
  23 chr23_34136315     ZHar    A    G        1      2        2 
  23 chr23_34136315   Sample    A    G        0      0        2 
  23 chr23_34137298     AAsi    G    A        0      0        2 
  23 chr23_34137298     AKia    G    A        0      0        2 
  23 chr23_34137298     AOna    G    A        0      0        2 
  23 chr23_34137298     ASom    G    A        0      0        2 
  23 chr23_34137298     HCab    G    A        1      2        2 
  23 chr23_34137298     HPrz    G    A        1      2        2 
  23 chr23_34137298     ZBoe    G    A        0      0        2 
  23 chr23_34137298     ZGre    G    A        0      0        2 
  23 chr23_34137298     ZHar    G    A        0      0        2 
  23 chr23_34137298   Sample    G    A        0      0        2 
  23 chr23_34141086     AAsi    A    G        0      0        2 
  23 chr23_34141086     AKia    A    G        0      0        2 
  23 chr23_34141086     AOna    A    G        0      0        2 
  23 chr23_34141086     ASom    A    G        0      0        2 
  23 chr23_34141086     HCab    A    G        0      0        2 
  23 chr23_34141086     HPrz    A    G        0      0        2 
  23 chr23_34141086     ZBoe    A    G      0.5      1        2 
  23 chr23_34141086     ZGre    A    G        0      0        2 
  23 chr23_34141086     ZHar    A    G        0      0        2 
  23 chr23_34141086   Sample    A    G        0      0        2 
  23 chr23_34141972     AAsi    T    A        0      0        2 
  23 chr23_34141972     AKia    T    A        0      0        2 
  23 chr23_34141972     AOna    T    A        0      0        2 
  23 chr23_34141972     ASom    T    A        0      0        2 
  23 chr23_34141972     HCab    T    A        1      2        2 
  23 chr23_34141972     HPrz    T    A        1      2        2 
  23 chr23_34141972     ZBoe    T    A        0      0        2 
  23 chr23_34141972     ZGre    T    A        0      0        2 
  23 chr23_34141972     ZHar    T    A        0      0        2 
  23 chr23_34141972   Sample    T    A        0      0        2 
  23 chr23_34143511     AAsi    T    C        0      0        2 
  23 chr23_34143511     AKia    T    C        0      0        2 
  23 chr23_34143511     AOna    T    C        0      0        2 
  23 chr23_34143511     ASom    T    C        0      0        2 
  23 chr23_34143511     HCab    T    C        0      0        2 
  23 chr23_34143511     HPrz    T    C        0      0        2 
  23 chr23_34143511     ZBoe    T    C        0      0        2 
  23 chr23_34143511     ZGre    T    C        0      0        2 
  23 chr23_34143511     ZHar    T    C        1      2        2 
  23 chr23_34143511   Sample    T    C        0      0        2 
  23 chr23_34147128     AAsi    A    T        0      0        2 
  23 chr23_34147128     AKia    A    T        0      0        2 
  23 chr23_34147128     AOna    A    T        0      0        2 
  23 chr23_34147128     ASom    A    T        0      0        2 
  23 chr23_34147128     HCab    A    T        0      0        2 
  23 chr23_34147128     HPrz    A    T        0      0        2 
  23 chr23_34147128     ZBoe    A    T      0.5      1        2 
  23 chr23_34147128     ZGre    A    T        0      0        2 
  23 chr23_34147128     ZHar    A    T        0      0        2 
  23 chr23_34147128   Sample    A    T        0      0        2 
  23 chr23_34167781     AAsi    G    C        0      0        2 
  23 chr23_34167781     AKia    G    C        1      2        2 
  23 chr23_34167781     AOna    G    C        1      2        2 
  23 chr23_34167781     ASom    G    C        0      0        2 
  23 chr23_34167781     HCab    G    C        0      0        2 
  23 chr23_34167781     HPrz    G    C        0      0        2 
  23 chr23_34167781     ZBoe    G    C        0      0        2 
  23 chr23_34167781     ZGre    G    C        0      0        2 
  23 chr23_34167781     ZHar    G    C        0      0        2 
  23 chr23_34167781   Sample    G    C        0      0        2 
  23 chr23_34169504     AAsi    T    C        0      0        2 
  23 chr23_34169504     AKia    T    C        1      2        2 
  23 chr23_34169504     AOna    T    C        0      0        2 
  23 chr23_34169504     ASom    T    C        0      0        2 
  23 chr23_34169504     HCab    T    C        0      0        2 
  23 chr23_34169504     HPrz    T    C        0      0        2 
  23 chr23_34169504     ZBoe    T    C        0      0        2 
  23 chr23_34169504     ZGre    T    C        0      0        2 
  23 chr23_34169504     ZHar    T    C        0      0        2 
  23 chr23_34169504   Sample    T    C        0      0        2 
  23 chr23_34169794     AAsi    G    A        0      0        2 
  23 chr23_34169794     AKia    G    A        0      0        2 
  23 chr23_34169794     AOna    G    A        0      0        2 
  23 chr23_34169794     ASom    G    A        0      0        2 
  23 chr23_34169794     HCab    G    A      0.5      1        2 
  23 chr23_34169794     HPrz    G    A        0      0        2 
  23 chr23_34169794     ZBoe    G    A        0      0        2 
  23 chr23_34169794     ZGre    G    A        0      0        2 
  23 chr23_34169794     ZHar    G    A        0      0        2 
  23 chr23_34169794   Sample    G    A        0      0        2 
  23 chr23_34173142     AAsi    T    C        0      0        2 
  23 chr23_34173142     AKia    T    C        0      0        2 
  23 chr23_34173142     AOna    T    C        0      0        2 
  23 chr23_34173142     ASom    T    C        0      0        2 
  23 chr23_34173142     HCab    T    C        0      0        2 
  23 chr23_34173142     HPrz    T    C        0      0        2 
  23 chr23_34173142     ZBoe    T    C      0.5      1        2 
  23 chr23_34173142     ZGre    T    C        0      0        2 
  23 chr23_34173142     ZHar    T    C        0      0        2 
  23 chr23_34173142   Sample    T    C        0      0        2 
  23 chr23_34179168     AAsi    C    T        0      0        2 
  23 chr23_34179168     AKia    C    T        0      0        2 
  23 chr23_34179168     AOna    C    T        0      0        2 
  23 chr23_34179168     ASom    C    T        0      0        2 
  23 chr23_34179168     HCab    C    T        1      2        2 
  23 chr23_34179168     HPrz    C    T        1      2        2 
  23 chr23_34179168     ZBoe    C    T        0      0        2 
  23 chr23_34179168     ZGre    C    T        0      0        2 
  23 chr23_34179168     ZHar    C    T        0      0        2 
  23 chr23_34179168   Sample    C    T        0      0        2 
  23 chr23_34180642     AAsi    C    A        1      2        2 
  23 chr23_34180642     AKia    C    A        0      0        2 
  23 chr23_34180642     AOna    C    A        0      0        2 
  23 chr23_34180642     ASom    C    A        1      2        2 
  23 chr23_34180642     HCab    C    A        0      0        2 
  23 chr23_34180642     HPrz    C    A        0      0        2 
  23 chr23_34180642     ZBoe    C    A        0      0        2 
  23 chr23_34180642     ZGre    C    A        0      0        2 
  23 chr23_34180642     ZHar    C    A        0      0        2 
  23 chr23_34180642   Sample    C    A        1      2        2 
  23 chr23_34187050     AAsi    A    G        1      2        2 
  23 chr23_34187050     AKia    A    G        0      0        2 
  23 chr23_34187050     AOna    A    G        0      0        2 
  23 chr23_34187050     ASom    A    G        1      2        2 
  23 chr23_34187050     HCab    A    G        0      0        2 
  23 chr23_34187050     HPrz    A    G        0      0        2 
  23 chr23_34187050     ZBoe    A    G        0      0        2 
  23 chr23_34187050     ZGre    A    G        0      0        2 
  23 chr23_34187050     ZHar    A    G        0      0        2 
  23 chr23_34187050   Sample    A    G        1      2        2 
  23 chr23_34190071     AAsi    C    A        0      0        2 
  23 chr23_34190071     AKia    C    A        0      0        2 
  23 chr23_34190071     AOna    C    A        0      0        2 
  23 chr23_34190071     ASom    C    A        0      0        2 
  23 chr23_34190071     HCab    C    A        0      0        2 
  23 chr23_34190071     HPrz    C    A        0      0        2 
  23 chr23_34190071     ZBoe    C    A        0      0        2 
  23 chr23_34190071     ZGre    C    A        0      0        2 
  23 chr23_34190071     ZHar    C    A        1      2        2 
  23 chr23_34190071   Sample    C    A        0      0        2 
  23 chr23_34224132     AAsi    A    G      0.5      1        2 
  23 chr23_34224132     AKia    A    G        0      0        2 
  23 chr23_34224132     AOna    A    G        0      0        2 
  23 chr23_34224132     ASom    A    G        1      2        2 
  23 chr23_34224132     HCab    A    G        0      0        2 
  23 chr23_34224132     HPrz    A    G        0      0        2 
  23 chr23_34224132     ZBoe    A    G        0      0        2 
  23 chr23_34224132     ZGre    A    G        0      0        2 
  23 chr23_34224132     ZHar    A    G        0      0        2 
  23 chr23_34224132   Sample    A    G        1      2        2 
  23 chr23_34226930     AAsi    T    C        0      0        2 
  23 chr23_34226930     AKia    T    C      0.5      1        2 
  23 chr23_34226930     AOna    T    C        0      0        2 
  23 chr23_34226930     ASom    T    C        0      0        2 
  23 chr23_34226930     HCab    T    C        0      0        2 
  23 chr23_34226930     HPrz    T    C        0      0        2 
  23 chr23_34226930     ZBoe    T    C        0      0        2 
  23 chr23_34226930     ZGre    T    C        0      0        2 
  23 chr23_34226930     ZHar    T    C        0      0        2 
  23 chr23_34226930   Sample    T    C        0      0        2 
  23 chr23_34232278     AAsi    T    C        0      0        2 
  23 chr23_34232278     AKia    T    C        0      0        2 
  23 chr23_34232278     AOna    T    C        0      0        2 
  23 chr23_34232278     ASom    T    C        1      2        2 
  23 chr23_34232278     HCab    T    C        0      0        2 
  23 chr23_34232278     HPrz    T    C        0      0        2 
  23 chr23_34232278     ZBoe    T    C        0      0        2 
  23 chr23_34232278     ZGre    T    C        0      0        2 
  23 chr23_34232278     ZHar    T    C        0      0        2 
  23 chr23_34232278   Sample    T    C        0      0        2 
  23 chr23_34246793     AAsi    G    A        1      2        2 
  23 chr23_34246793     AKia    G    A        0      0        2 
  23 chr23_34246793     AOna    G    A        0      0        2 
  23 chr23_34246793     ASom    G    A        1      2        2 
  23 chr23_34246793     HCab    G    A        0      0        2 
  23 chr23_34246793     HPrz    G    A        0      0        2 
  23 chr23_34246793     ZBoe    G    A        0      0        2 
  23 chr23_34246793     ZGre    G    A        0      0        2 
  23 chr23_34246793     ZHar    G    A        0      0        2 
  23 chr23_34246793   Sample    G    A        1      2        2 
  23 chr23_34247460     AAsi    A    G        1      2        2 
  23 chr23_34247460     AKia    A    G        0      0        2 
  23 chr23_34247460     AOna    A    G        0      0        2 
  23 chr23_34247460     ASom    A    G        1      2        2 
  23 chr23_34247460     HCab    A    G        0      0        2 
  23 chr23_34247460     HPrz    A    G        0      0        2 
  23 chr23_34247460     ZBoe    A    G        0      0        2 
  23 chr23_34247460     ZGre    A    G        0      0        2 
  23 chr23_34247460     ZHar    A    G        0      0        2 
  23 chr23_34247460   Sample    A    G        1      2        2 
  23 chr23_34248350     AAsi    C    A        0      0        2 
  23 chr23_34248350     AKia    C    A        0      0        2 
  23 chr23_34248350     AOna    C    A        0      0        2 
  23 chr23_34248350     ASom    C    A        0      0        2 
  23 chr23_34248350     HCab    C    A        1      2        2 
  23 chr23_34248350     HPrz    C    A        1      2        2 
  23 chr23_34248350     ZBoe    C    A        0      0        2 
  23 chr23_34248350     ZGre    C    A        0      0        2 
  23 chr23_34248350     ZHar    C    A        0      0        2 
  23 chr23_34248350   Sample    C    A        0      0        2 
  23 chr23_34252217     AAsi    T    C        0      0        2 
  23 chr23_34252217     AKia    T    C        0      0        2 
  23 chr23_34252217     AOna    T    C      0.5      1        2 
  23 chr23_34252217     ASom    T    C        0      0        2 
  23 chr23_34252217     HCab    T    C        0      0        2 
  23 chr23_34252217     HPrz    T    C        0      0        2 
  23 chr23_34252217     ZBoe    T    C        0      0        2 
  23 chr23_34252217     ZGre    T    C        0      0        2 
  23 chr23_34252217     ZHar    T    C        0      0        2 
  23 chr23_34252217   Sample    T    C        0      0        2 
  23 chr23_34267608     AAsi    G    C        0      0        2 
  23 chr23_34267608     AKia    G    C        0      0        2 
  23 chr23_34267608     AOna    G    C        0      0        2 
  23 chr23_34267608     ASom    G    C        0      0        2 
  23 chr23_34267608     HCab    G    C        1      2        2 
  23 chr23_34267608     HPrz    G    C        1      2        2 
  23 chr23_34267608     ZBoe    G    C        0      0        2 
  23 chr23_34267608     ZGre    G    C        0      0        2 
  23 chr23_34267608     ZHar    G    C        0      0        2 
  23 chr23_34267608   Sample    G    C        0      0        2 
  23 chr23_34272347     AAsi    G    A        0      0        2 
  23 chr23_34272347     AKia    G    A        0      0        2 
  23 chr23_34272347     AOna    G    A        0      0        2 
  23 chr23_34272347     ASom    G    A      0.5      1        2 
  23 chr23_34272347     HCab    G    A        0      0        2 
  23 chr23_34272347     HPrz    G    A        0      0        2 
  23 chr23_34272347     ZBoe    G    A        0      0        2 
  23 chr23_34272347     ZGre    G    A        0      0        2 
  23 chr23_34272347     ZHar    G    A        0      0        2 
  23 chr23_34272347   Sample    G    A        0      0        2 
  23 chr23_34296805     AAsi    T    C        0      0        2 
  23 chr23_34296805     AKia    T    C        0      0        2 
  23 chr23_34296805     AOna    T    C        0      0        2 
  23 chr23_34296805     ASom    T    C        0      0        2 
  23 chr23_34296805     HCab    T    C        0      0        2 
  23 chr23_34296805     HPrz    T    C        0      0        2 
  23 chr23_34296805     ZBoe    T    C        0      0        2 
  23 chr23_34296805     ZGre    T    C        0      0        2 
  23 chr23_34296805     ZHar    T    C        1      2        2 
  23 chr23_34296805   Sample    T    C        0      0        2 
  23 chr23_34297091     AAsi    C    G        0      0        2 
  23 chr23_34297091     AKia    C    G        1      2        2 
  23 chr23_34297091     AOna    C    G        1      2        2 
  23 chr23_34297091     ASom    C    G        0      0        2 
  23 chr23_34297091     HCab    C    G        0      0        2 
  23 chr23_34297091     HPrz    C    G        0      0        2 
  23 chr23_34297091     ZBoe    C    G      0.5      1        2 
  23 chr23_34297091     ZGre    C    G        1      2        2 
  23 chr23_34297091     ZHar    C    G        1      2        2 
  23 chr23_34297091   Sample    C    G        0      0        2 
  23 chr23_34305357     AAsi    G    A        0      0        2 
  23 chr23_34305357     AKia    G    A        0      0        2 
  23 chr23_34305357     AOna    G    A        0      0        2 
  23 chr23_34305357     ASom    G    A        0      0        2 
  23 chr23_34305357     HCab    G    A        1      2        2 
  23 chr23_34305357     HPrz    G    A        1      2        2 
  23 chr23_34305357     ZBoe    G    A        0      0        2 
  23 chr23_34305357     ZGre    G    A        0      0        2 
  23 chr23_34305357     ZHar    G    A        0      0        2 
  23 chr23_34305357   Sample    G    A        0      0        2 
  23 chr23_34306317     AAsi    G    T        0      0        2 
  23 chr23_34306317     AKia    G    T        0      0        2 
  23 chr23_34306317     AOna    G    T        1      2        2 
  23 chr23_34306317     ASom    G    T        0      0        2 
  23 chr23_34306317     HCab    G    T        0      0        2 
  23 chr23_34306317     HPrz    G    T        0      0        2 
  23 chr23_34306317     ZBoe    G    T        0      0        2 
  23 chr23_34306317     ZGre    G    T        0      0        2 
  23 chr23_34306317     ZHar    G    T        0      0        2 
  23 chr23_34306317   Sample    G    T        0      0        2 
  23 chr23_34306506     AAsi    G    A        0      0        2 
  23 chr23_34306506     AKia    G    A        1      2        2 
  23 chr23_34306506     AOna    G    A      0.5      1        2 
  23 chr23_34306506     ASom    G    A        0      0        2 
  23 chr23_34306506     HCab    G    A        0      0        2 
  23 chr23_34306506     HPrz    G    A        0      0        2 
  23 chr23_34306506     ZBoe    G    A        0      0        2 
  23 chr23_34306506     ZGre    G    A        0      0        2 
  23 chr23_34306506     ZHar    G    A        0      0        2 
  23 chr23_34306506   Sample    G    A        0      0        2 
  23 chr23_34308517     AAsi    C    T        0      0        2 
  23 chr23_34308517     AKia    C    T        0      0        2 
  23 chr23_34308517     AOna    C    T        0      0        2 
  23 chr23_34308517     ASom    C    T        0      0        2 
  23 chr23_34308517     HCab    C    T        0      0        2 
  23 chr23_34308517     HPrz    C    T        0      0        2 
  23 chr23_34308517     ZBoe    C    T      0.5      1        2 
  23 chr23_34308517     ZGre    C    T        0      0        2 
  23 chr23_34308517     ZHar    C    T        0      0        2 
  23 chr23_34308517   Sample    C    T        0      0        2 
  23 chr23_34317566     AAsi    T    C        0      0        2 
  23 chr23_34317566     AKia    T    C        0      0        2 
  23 chr23_34317566     AOna    T    C        0      0        2 
  23 chr23_34317566     ASom    T    C        0      0        2 
  23 chr23_34317566     HCab    T    C        1      2        2 
  23 chr23_34317566     HPrz    T    C        1      2        2 
  23 chr23_34317566     ZBoe    T    C        0      0        2 
  23 chr23_34317566     ZGre    T    C        0      0        2 
  23 chr23_34317566     ZHar    T    C        0      0        2 
  23 chr23_34317566   Sample    T    C        0      0        2 
  23 chr23_34318026     AAsi    C    T        0      0        2 
  23 chr23_34318026     AKia    C    T        1      2        2 
  23 chr23_34318026     AOna    C    T      0.5      1        2 
  23 chr23_34318026     ASom    C    T        0      0        2 
  23 chr23_34318026     HCab    C    T        0      0        2 
  23 chr23_34318026     HPrz    C    T        0      0        2 
  23 chr23_34318026     ZBoe    C    T        0      0        2 
  23 chr23_34318026     ZGre    C    T        0      0        2 
  23 chr23_34318026     ZHar    C    T        0      0        2 
  23 chr23_34318026   Sample    C    T        0      0        2 
  23 chr23_34326558     AAsi    C    T        0      0        2 
  23 chr23_34326558     AKia    C    T        0      0        2 
  23 chr23_34326558     AOna    C    T        0      0        2 
  23 chr23_34326558     ASom    C    T        0      0        2 
  23 chr23_34326558     HCab    C    T        0      0        2 
  23 chr23_34326558     HPrz    C    T        0      0        2 
  23 chr23_34326558     ZBoe    C    T        1      2        2 
  23 chr23_34326558     ZGre    C    T        0      0        2 
  23 chr23_34326558     ZHar    C    T        0      0        2 
  23 chr23_34326558   Sample    C    T        0      0        2 
  23 chr23_34327110     AAsi    G    A        1      2        2 
  23 chr23_34327110     AKia    G    A        0      0        2 
  23 chr23_34327110     AOna    G    A        0      0        2 
  23 chr23_34327110     ASom    G    A        1      2        2 
  23 chr23_34327110     HCab    G    A        0      0        2 
  23 chr23_34327110     HPrz    G    A        0      0        2 
  23 chr23_34327110     ZBoe    G    A        0      0        2 
  23 chr23_34327110     ZGre    G    A        0      0        2 
  23 chr23_34327110     ZHar    G    A        0      0        2 
  23 chr23_34327110   Sample    G    A        1      2        2 
  23 chr23_34339853     AAsi    A    C        0      0        2 
  23 chr23_34339853     AKia    A    C        0      0        2 
  23 chr23_34339853     AOna    A    C        0      0        2 
  23 chr23_34339853     ASom    A    C        0      0        2 
  23 chr23_34339853     HCab    A    C        0      0        2 
  23 chr23_34339853     HPrz    A    C      0.5      1        2 
  23 chr23_34339853     ZBoe    A    C        0      0        2 
  23 chr23_34339853     ZGre    A    C        0      0        2 
  23 chr23_34339853     ZHar    A    C        0      0        2 
  23 chr23_34339853   Sample    A    C        0      0        2 
  23 chr23_34341042     AAsi    T    C        0      0        2 
  23 chr23_34341042     AKia    T    C        0      0        2 
  23 chr23_34341042     AOna    T    C        0      0        2 
  23 chr23_34341042     ASom    T    C        0      0        2 
  23 chr23_34341042     HCab    T    C        0      0        2 
  23 chr23_34341042     HPrz    T    C        0      0        2 
  23 chr23_34341042     ZBoe    T    C      0.5      1        2 
  23 chr23_34341042     ZGre    T    C        0      0        2 
  23 chr23_34341042     ZHar    T    C        0      0        2 
  23 chr23_34341042   Sample    T    C        0      0        2 
  23 chr23_34357771     AAsi    C    G        0      0        2 
  23 chr23_34357771     AKia    C    G      0.5      1        2 
  23 chr23_34357771     AOna    C    G        0      0        2 
  23 chr23_34357771     ASom    C    G        0      0        2 
  23 chr23_34357771     HCab    C    G        0      0        2 
  23 chr23_34357771     HPrz    C    G        0      0        2 
  23 chr23_34357771     ZBoe    C    G        0      0        2 
  23 chr23_34357771     ZGre    C    G        0      0        2 
  23 chr23_34357771     ZHar    C    G        0      0        2 
  23 chr23_34357771   Sample    C    G        0      0        2 
  23 chr23_34363812     AAsi    G    A        0      0        2 
  23 chr23_34363812     AKia    G    A        1      2        2 
  23 chr23_34363812     AOna    G    A        1      2        2 
  23 chr23_34363812     ASom    G    A        0      0        2 
  23 chr23_34363812     HCab    G    A        0      0        2 
  23 chr23_34363812     HPrz    G    A        0      0        2 
  23 chr23_34363812     ZBoe    G    A        0      0        2 
  23 chr23_34363812     ZGre    G    A        0      0        2 
  23 chr23_34363812     ZHar    G    A        0      0        2 
  23 chr23_34363812   Sample    G    A        0      0        2 
  23 chr23_34364536     AAsi    A    C        0      0        2 
  23 chr23_34364536     AKia    A    C        0      0        2 
  23 chr23_34364536     AOna    A    C        0      0        2 
  23 chr23_34364536     ASom    A    C        0      0        2 
  23 chr23_34364536     HCab    A    C        1      2        2 
  23 chr23_34364536     HPrz    A    C        1      2        2 
  23 chr23_34364536     ZBoe    A    C        0      0        2 
  23 chr23_34364536     ZGre    A    C        0      0        2 
  23 chr23_34364536     ZHar    A    C        0      0        2 
  23 chr23_34364536   Sample    A    C        0      0        2 
  23 chr23_34366035     AAsi    T    C        0      0        2 
  23 chr23_34366035     AKia    T    C        0      0        2 
  23 chr23_34366035     AOna    T    C        0      0        2 
  23 chr23_34366035     ASom    T    C        0      0        2 
  23 chr23_34366035     HCab    T    C        0      0        2 
  23 chr23_34366035     HPrz    T    C        0      0        2 
  23 chr23_34366035     ZBoe    T    C      0.5      1        2 
  23 chr23_34366035     ZGre    T    C        0      0        2 
  23 chr23_34366035     ZHar    T    C        0      0        2 
  23 chr23_34366035   Sample    T    C        0      0        2 
  23 chr23_34383780     AAsi    G    A        0      0        2 
  23 chr23_34383780     AKia    G    A        0      0        2 
  23 chr23_34383780     AOna    G    A        0      0        2 
  23 chr23_34383780     ASom    G    A        0      0        2 
  23 chr23_34383780     HCab    G    A        1      2        2 
  23 chr23_34383780     HPrz    G    A        1      2        2 
  23 chr23_34383780     ZBoe    G    A        0      0        2 
  23 chr23_34383780     ZGre    G    A        0      0        2 
  23 chr23_34383780     ZHar    G    A        0      0        2 
  23 chr23_34383780   Sample    G    A        0      0        2 
  23 chr23_34391993     AAsi    T    C        0      0        2 
  23 chr23_34391993     AKia    T    C        0      0        2 
  23 chr23_34391993     AOna    T    C        0      0        2 
  23 chr23_34391993     ASom    T    C        0      0        2 
  23 chr23_34391993     HCab    T    C        0      0        2 
  23 chr23_34391993     HPrz    T    C        0      0        2 
  23 chr23_34391993     ZBoe    T    C      0.5      1        2 
  23 chr23_34391993     ZGre    T    C        0      0        2 
  23 chr23_34391993     ZHar    T    C        0      0        2 
  23 chr23_34391993   Sample    T    C        0      0        2 
  23 chr23_34393142     AAsi    T    C        0      0        2 
  23 chr23_34393142     AKia    T    C        0      0        2 
  23 chr23_34393142     AOna    T    C        0      0        2 
  23 chr23_34393142     ASom    T    C        1      2        2 
  23 chr23_34393142     HCab    T    C        0      0        2 
  23 chr23_34393142     HPrz    T    C        0      0        2 
  23 chr23_34393142     ZBoe    T    C        0      0        2 
  23 chr23_34393142     ZGre    T    C        0      0        2 
  23 chr23_34393142     ZHar    T    C        0      0        2 
  23 chr23_34393142   Sample    T    C        0      0        2 
  23 chr23_34398183     AAsi    T    C        0      0        2 
  23 chr23_34398183     AKia    T    C        1      2        2 
  23 chr23_34398183     AOna    T    C        1      2        2 
  23 chr23_34398183     ASom    T    C        0      0        2 
  23 chr23_34398183     HCab    T    C        0      0        2 
  23 chr23_34398183     HPrz    T    C        0      0        2 
  23 chr23_34398183     ZBoe    T    C        0      0        2 
  23 chr23_34398183     ZGre    T    C        0      0        2 
  23 chr23_34398183     ZHar    T    C        0      0        2 
  23 chr23_34398183   Sample    T    C        0      0        2 
  23 chr23_34412853     AAsi    T    C        0      0        2 
  23 chr23_34412853     AKia    T    C        0      0        2 
  23 chr23_34412853     AOna    T    C        0      0        2 
  23 chr23_34412853     ASom    T    C        0      0        2 
  23 chr23_34412853     HCab    T    C        1      2        2 
  23 chr23_34412853     HPrz    T    C        1      2        2 
  23 chr23_34412853     ZBoe    T    C        0      0        2 
  23 chr23_34412853     ZGre    T    C        0      0        2 
  23 chr23_34412853     ZHar    T    C        0      0        2 
  23 chr23_34412853   Sample    T    C        0      0        2 
  23 chr23_34414962     AAsi    T    C        0      0        2 
  23 chr23_34414962     AKia    T    C        0      0        2 
  23 chr23_34414962     AOna    T    C        0      0        2 
  23 chr23_34414962     ASom    T    C        0      0        2 
  23 chr23_34414962     HCab    T    C        0      0        2 
  23 chr23_34414962     HPrz    T    C      0.5      1        2 
  23 chr23_34414962     ZBoe    T    C        0      0        2 
  23 chr23_34414962     ZGre    T    C        0      0        2 
  23 chr23_34414962     ZHar    T    C        0      0        2 
  23 chr23_34414962   Sample    T    C        0      0        2 
  23 chr23_34418309     AAsi    G    A        0      0        2 
  23 chr23_34418309     AKia    G    A        0      0        2 
  23 chr23_34418309     AOna    G    A        0      0        2 
  23 chr23_34418309     ASom    G    A        0      0        2 
  23 chr23_34418309     HCab    G    A        0      0        2 
  23 chr23_34418309     HPrz    G    A      0.5      1        2 
  23 chr23_34418309     ZBoe    G    A        0      0        2 
  23 chr23_34418309     ZGre    G    A        0      0        2 
  23 chr23_34418309     ZHar    G    A        0      0        2 
  23 chr23_34418309   Sample    G    A        0      0        2 
  23 chr23_34425894     AAsi    C    T        0      0        2 
  23 chr23_34425894     AKia    C    T        0      0        2 
  23 chr23_34425894     AOna    C    T      0.5      1        2 
  23 chr23_34425894     ASom    C    T        0      0        2 
  23 chr23_34425894     HCab    C    T        0      0        2 
  23 chr23_34425894     HPrz    C    T        0      0        2 
  23 chr23_34425894     ZBoe    C    T        0      0        2 
  23 chr23_34425894     ZGre    C    T        0      0        2 
  23 chr23_34425894     ZHar    C    T        0      0        2 
  23 chr23_34425894   Sample    C    T        0      0        2 
  23 chr23_34444910     AAsi    A    G        0      0        2 
  23 chr23_34444910     AKia    A    G        0      0        2 
  23 chr23_34444910     AOna    A    G        0      0        2 
  23 chr23_34444910     ASom    A    G        0      0        2 
  23 chr23_34444910     HCab    A    G        0      0        2 
  23 chr23_34444910     HPrz    A    G        0      0        2 
  23 chr23_34444910     ZBoe    A    G        0      0        2 
  23 chr23_34444910     ZGre    A    G        1      2        2 
  23 chr23_34444910     ZHar    A    G        0      0        2 
  23 chr23_34444910   Sample    A    G        0      0        2 
  23 chr23_34445444     AAsi    G    C        0      0        2 
  23 chr23_34445444     AKia    G    C        0      0        2 
  23 chr23_34445444     AOna    G    C        1      2        2 
  23 chr23_34445444     ASom    G    C        0      0        2 
  23 chr23_34445444     HCab    G    C        0      0        2 
  23 chr23_34445444     HPrz    G    C        0      0        2 
  23 chr23_34445444     ZBoe    G    C        0      0        2 
  23 chr23_34445444     ZGre    G    C        0      0        2 
  23 chr23_34445444     ZHar    G    C        0      0        2 
  23 chr23_34445444   Sample    G    C        0      0        2 
  23 chr23_34445630     AAsi    A    G        1      2        2 
  23 chr23_34445630     AKia    A    G        0      0        2 
  23 chr23_34445630     AOna    A    G        0      0        2 
  23 chr23_34445630     ASom    A    G        1      2        2 
  23 chr23_34445630     HCab    A    G        0      0        2 
  23 chr23_34445630     HPrz    A    G        0      0        2 
  23 chr23_34445630     ZBoe    A    G        0      0        2 
  23 chr23_34445630     ZGre    A    G        0      0        2 
  23 chr23_34445630     ZHar    A    G        0      0        2 
  23 chr23_34445630   Sample    A    G        1      2        2 
  23 chr23_34450607     AAsi    A    G        0      0        2 
  23 chr23_34450607     AKia    A    G        0      0        2 
  23 chr23_34450607     AOna    A    G        0      0        2 
  23 chr23_34450607     ASom    A    G        0      0        2 
  23 chr23_34450607     HCab    A    G        0      0        2 
  23 chr23_34450607     HPrz    A    G        0      0        2 
  23 chr23_34450607     ZBoe    A    G        0      0        2 
  23 chr23_34450607     ZGre    A    G        1      2        2 
  23 chr23_34450607     ZHar    A    G        0      0        2 
  23 chr23_34450607   Sample    A    G        0      0        2 
  23 chr23_34456298     AAsi    T    A        0      0        2 
  23 chr23_34456298     AKia    T    A        1      2        2 
  23 chr23_34456298     AOna    T    A        0      0        2 
  23 chr23_34456298     ASom    T    A        0      0        2 
  23 chr23_34456298     HCab    T    A        0      0        2 
  23 chr23_34456298     HPrz    T    A        0      0        2 
  23 chr23_34456298     ZBoe    T    A        0      0        2 
  23 chr23_34456298     ZGre    T    A        0      0        2 
  23 chr23_34456298     ZHar    T    A        0      0        2 
  23 chr23_34456298   Sample    T    A        0      0        2 
  23 chr23_34461671     AAsi    A    G        0      0        2 
  23 chr23_34461671     AKia    A    G        0      0        2 
  23 chr23_34461671     AOna    A    G        0      0        2 
  23 chr23_34461671     ASom    A    G        0      0        2 
  23 chr23_34461671     HCab    A    G        1      2        2 
  23 chr23_34461671     HPrz    A    G        1      2        2 
  23 chr23_34461671     ZBoe    A    G        0      0        2 
  23 chr23_34461671     ZGre    A    G        0      0        2 
  23 chr23_34461671     ZHar    A    G        0      0        2 
  23 chr23_34461671   Sample    A    G        0      0        2 
  23 chr23_34472974     AAsi    T    C        0      0        2 
  23 chr23_34472974     AKia    T    C        0      0        2 
  23 chr23_34472974     AOna    T    C        0      0        2 
  23 chr23_34472974     ASom    T    C        0      0        2 
  23 chr23_34472974     HCab    T    C        0      0        2 
  23 chr23_34472974     HPrz    T    C        0      0        2 
  23 chr23_34472974     ZBoe    T    C        1      2        2 
  23 chr23_34472974     ZGre    T    C        0      0        2 
  23 chr23_34472974     ZHar    T    C        0      0        2 
  23 chr23_34472974   Sample    T    C        0      0        2 
  23 chr23_34475545     AAsi    T    G        0      0        2 
  23 chr23_34475545     AKia    T    G        0      0        2 
  23 chr23_34475545     AOna    T    G        0      0        2 
  23 chr23_34475545     ASom    T    G      0.5      1        2 
  23 chr23_34475545     HCab    T    G        0      0        2 
  23 chr23_34475545     HPrz    T    G        0      0        2 
  23 chr23_34475545     ZBoe    T    G        0      0        2 
  23 chr23_34475545     ZGre    T    G        0      0        2 
  23 chr23_34475545     ZHar    T    G        0      0        2 
  23 chr23_34475545   Sample    T    G        1      2        2 
  23 chr23_34476419     AAsi    C    G        0      0        2 
  23 chr23_34476419     AKia    C    G        0      0        2 
  23 chr23_34476419     AOna    C    G        0      0        2 
  23 chr23_34476419     ASom    C    G        0      0        2 
  23 chr23_34476419     HCab    C    G        1      2        2 
  23 chr23_34476419     HPrz    C    G        1      2        2 
  23 chr23_34476419     ZBoe    C    G        0      0        2 
  23 chr23_34476419     ZGre    C    G        0      0        2 
  23 chr23_34476419     ZHar    C    G        0      0        2 
  23 chr23_34476419   Sample    C    G        0      0        2 
  23 chr23_34484253     AAsi    A    G        0      0        2 
  23 chr23_34484253     AKia    A    G        0      0        2 
  23 chr23_34484253     AOna    A    G        0      0        2 
  23 chr23_34484253     ASom    A    G        0      0        2 
  23 chr23_34484253     HCab    A    G        0      0        2 
  23 chr23_34484253     HPrz    A    G        0      0        2 
  23 chr23_34484253     ZBoe    A    G        0      0        2 
  23 chr23_34484253     ZGre    A    G        0      0        2 
  23 chr23_34484253     ZHar    A    G        1      2        2 
  23 chr23_34484253   Sample    A    G        0      0        2 
  23 chr23_34488297     AAsi    G    A        0      0        2 
  23 chr23_34488297     AKia    G    A        0      0        2 
  23 chr23_34488297     AOna    G    A        0      0        2 
  23 chr23_34488297     ASom    G    A        0      0        2 
  23 chr23_34488297     HCab    G    A        1      2        2 
  23 chr23_34488297     HPrz    G    A        1      2        2 
  23 chr23_34488297     ZBoe    G    A        0      0        2 
  23 chr23_34488297     ZGre    G    A        0      0        2 
  23 chr23_34488297     ZHar    G    A        0      0        2 
  23 chr23_34488297   Sample    G    A        0      0        2 
  23 chr23_34489236     AAsi    A    G        0      0        2 
  23 chr23_34489236     AKia    A    G        0      0        2 
  23 chr23_34489236     AOna    A    G        0      0        2 
  23 chr23_34489236     ASom    A    G        0      0        2 
  23 chr23_34489236     HCab    A    G      0.5      1        2 
  23 chr23_34489236     HPrz    A    G        0      0        2 
  23 chr23_34489236     ZBoe    A    G        0      0        2 
  23 chr23_34489236     ZGre    A    G        0      0        2 
  23 chr23_34489236     ZHar    A    G        0      0        2 
  23 chr23_34489236   Sample    A    G        0      0        2 
  23 chr23_34492745     AAsi    A    G        1      2        2 
  23 chr23_34492745     AKia    A    G        0      0        2 
  23 chr23_34492745     AOna    A    G        0      0        2 
  23 chr23_34492745     ASom    A    G        1      2        2 
  23 chr23_34492745     HCab    A    G        0      0        2 
  23 chr23_34492745     HPrz    A    G        0      0        2 
  23 chr23_34492745     ZBoe    A    G        0      0        2 
  23 chr23_34492745     ZGre    A    G        0      0        2 
  23 chr23_34492745     ZHar    A    G        0      0        2 
  23 chr23_34492745   Sample    A    G        1      2        2 
  23 chr23_34499485     AAsi    T    C        0      0        2 
  23 chr23_34499485     AKia    T    C        0      0        2 
  23 chr23_34499485     AOna    T    C        0      0        2 
  23 chr23_34499485     ASom    T    C        0      0        2 
  23 chr23_34499485     HCab    T    C        0      0        2 
  23 chr23_34499485     HPrz    T    C        0      0        2 
  23 chr23_34499485     ZBoe    T    C        0      0        2 
  23 chr23_34499485     ZGre    T    C        1      2        2 
  23 chr23_34499485     ZHar    T    C        0      0        2 
  23 chr23_34499485   Sample    T    C        0      0        2 
  23 chr23_34501481     AAsi    G    A        1      2        2 
  23 chr23_34501481     AKia    G    A        0      0        2 
  23 chr23_34501481     AOna    G    A        0      0        2 
  23 chr23_34501481     ASom    G    A        1      2        2 
  23 chr23_34501481     HCab    G    A        0      0        2 
  23 chr23_34501481     HPrz    G    A        0      0        2 
  23 chr23_34501481     ZBoe    G    A        0      0        2 
  23 chr23_34501481     ZGre    G    A        0      0        2 
  23 chr23_34501481     ZHar    G    A        0      0        2 
  23 chr23_34501481   Sample    G    A        1      2        2 
  23 chr23_34503809     AAsi    C    T        0      0        2 
  23 chr23_34503809     AKia    C    T        0      0        2 
  23 chr23_34503809     AOna    C    T        0      0        2 
  23 chr23_34503809     ASom    C    T        0      0        2 
  23 chr23_34503809     HCab    C    T        1      2        2 
  23 chr23_34503809     HPrz    C    T        1      2        2 
  23 chr23_34503809     ZBoe    C    T        0      0        2 
  23 chr23_34503809     ZGre    C    T        0      0        2 
  23 chr23_34503809     ZHar    C    T        0      0        2 
  23 chr23_34503809   Sample    C    T        0      0        2 
  23 chr23_34506568     AAsi    G    T        0      0        2 
  23 chr23_34506568     AKia    G    T        0      0        2 
  23 chr23_34506568     AOna    G    T        0      0        2 
  23 chr23_34506568     ASom    G    T        0      0        2 
  23 chr23_34506568     HCab    G    T        0      0        2 
  23 chr23_34506568     HPrz    G    T        0      0        2 
  23 chr23_34506568     ZBoe    G    T      0.5      1        2 
  23 chr23_34506568     ZGre    G    T        0      0        2 
  23 chr23_34506568     ZHar    G    T        0      0        2 
  23 chr23_34506568   Sample    G    T        0      0        2 
  23 chr23_34511094     AAsi    A    G        0      0        2 
  23 chr23_34511094     AKia    A    G        0      0        2 
  23 chr23_34511094     AOna    A    G        0      0        2 
  23 chr23_34511094     ASom    A    G        0      0        2 
  23 chr23_34511094     HCab    A    G        1      2        2 
  23 chr23_34511094     HPrz    A    G        0      0        2 
  23 chr23_34511094     ZBoe    A    G        0      0        2 
  23 chr23_34511094     ZGre    A    G        0      0        2 
  23 chr23_34511094     ZHar    A    G        0      0        2 
  23 chr23_34511094   Sample    A    G        0      0        2 
  23 chr23_34524712     AAsi    C    A        0      0        2 
  23 chr23_34524712     AKia    C    A        0      0        2 
  23 chr23_34524712     AOna    C    A        0      0        2 
  23 chr23_34524712     ASom    C    A        0      0        2 
  23 chr23_34524712     HCab    C    A        0      0        2 
  23 chr23_34524712     HPrz    C    A        0      0        2 
  23 chr23_34524712     ZBoe    C    A        0      0        2 
  23 chr23_34524712     ZGre    C    A        1      2        2 
  23 chr23_34524712     ZHar    C    A        0      0        2 
  23 chr23_34524712   Sample    C    A        0      0        2 
  23 chr23_34532841     AAsi    T    G        0      0        2 
  23 chr23_34532841     AKia    T    G        0      0        2 
  23 chr23_34532841     AOna    T    G        0      0        2 
  23 chr23_34532841     ASom    T    G        0      0        2 
  23 chr23_34532841     HCab    T    G        1      2        2 
  23 chr23_34532841     HPrz    T    G        1      2        2 
  23 chr23_34532841     ZBoe    T    G        0      0        2 
  23 chr23_34532841     ZGre    T    G        0      0        2 
  23 chr23_34532841     ZHar    T    G        0      0        2 
  23 chr23_34532841   Sample    T    G        0      0        2 
  23 chr23_34535158     AAsi    A    G        0      0        2 
  23 chr23_34535158     AKia    A    G        0      0        2 
  23 chr23_34535158     AOna    A    G        0      0        2 
  23 chr23_34535158     ASom    A    G      0.5      1        2 
  23 chr23_34535158     HCab    A    G        0      0        2 
  23 chr23_34535158     HPrz    A    G        0      0        2 
  23 chr23_34535158     ZBoe    A    G        0      0        2 
  23 chr23_34535158     ZGre    A    G        0      0        2 
  23 chr23_34535158     ZHar    A    G        0      0        2 
  23 chr23_34535158   Sample    A    G        0      0        2 
  23 chr23_34537142     AAsi    A    G        0      0        2 
  23 chr23_34537142     AKia    A    G        1      2        2 
  23 chr23_34537142     AOna    A    G        0      0        2 
  23 chr23_34537142     ASom    A    G        0      0        2 
  23 chr23_34537142     HCab    A    G        0      0        2 
  23 chr23_34537142     HPrz    A    G        0      0        2 
  23 chr23_34537142     ZBoe    A    G        0      0        2 
  23 chr23_34537142     ZGre    A    G        0      0        2 
  23 chr23_34537142     ZHar    A    G        0      0        2 
  23 chr23_34537142   Sample    A    G        0      0        2 
  23 chr23_34539339     AAsi    C    T        1      2        2 
  23 chr23_34539339     AKia    C    T        0      0        2 
  23 chr23_34539339     AOna    C    T        0      0        2 
  23 chr23_34539339     ASom    C    T        0      0        2 
  23 chr23_34539339     HCab    C    T        0      0        2 
  23 chr23_34539339     HPrz    C    T        0      0        2 
  23 chr23_34539339     ZBoe    C    T        0      0        2 
  23 chr23_34539339     ZGre    C    T        0      0        2 
  23 chr23_34539339     ZHar    C    T        0      0        2 
  23 chr23_34539339   Sample    C    T        0      0        2 
  23 chr23_34539679     AAsi    T    C        0      0        2 
  23 chr23_34539679     AKia    T    C        0      0        2 
  23 chr23_34539679     AOna    T    C        0      0        2 
  23 chr23_34539679     ASom    T    C        0      0        2 
  23 chr23_34539679     HCab    T    C        0      0        2 
  23 chr23_34539679     HPrz    T    C        0      0        2 
  23 chr23_34539679     ZBoe    T    C        0      0        2 
  23 chr23_34539679     ZGre    T    C        0      0        2 
  23 chr23_34539679     ZHar    T    C      0.5      1        2 
  23 chr23_34539679   Sample    T    C        0      0        2 
  23 chr23_34543547     AAsi    C    T        0      0        2 
  23 chr23_34543547     AKia    C    T        0      0        2 
  23 chr23_34543547     AOna    C    T        0      0        2 
  23 chr23_34543547     ASom    C    T        0      0        2 
  23 chr23_34543547     HCab    C    T        0      0        2 
  23 chr23_34543547     HPrz    C    T        0      0        2 
  23 chr23_34543547     ZBoe    C    T      0.5      1        2 
  23 chr23_34543547     ZGre    C    T        0      0        2 
  23 chr23_34543547     ZHar    C    T        0      0        2 
  23 chr23_34543547   Sample    C    T        0      0        2 
  23 chr23_34546150     AAsi    C    G        0      0        2 
  23 chr23_34546150     AKia    C    G        0      0        2 
  23 chr23_34546150     AOna    C    G        0      0        2 
  23 chr23_34546150     ASom    C    G        0      0        2 
  23 chr23_34546150     HCab    C    G        0      0        2 
  23 chr23_34546150     HPrz    C    G        0      0        2 
  23 chr23_34546150     ZBoe    C    G        0      0        2 
  23 chr23_34546150     ZGre    C    G        1      2        2 
  23 chr23_34546150     ZHar    C    G        0      0        2 
  23 chr23_34546150   Sample    C    G        0      0        2 
  23 chr23_34548058     AAsi    C    G      0.5      1        2 
  23 chr23_34548058     AKia    C    G        0      0        2 
  23 chr23_34548058     AOna    C    G        0      0        2 
  23 chr23_34548058     ASom    C    G        0      0        2 
  23 chr23_34548058     HCab    C    G        0      0        2 
  23 chr23_34548058     HPrz    C    G        0      0        2 
  23 chr23_34548058     ZBoe    C    G        0      0        2 
  23 chr23_34548058     ZGre    C    G        0      0        2 
  23 chr23_34548058     ZHar    C    G        0      0        2 
  23 chr23_34548058   Sample    C    G        0      0        2 
  23 chr23_34555040     AAsi    C    T        0      0        2 
  23 chr23_34555040     AKia    C    T        0      0        2 
  23 chr23_34555040     AOna    C    T        0      0        2 
  23 chr23_34555040     ASom    C    T        0      0        2 
  23 chr23_34555040     HCab    C    T        0      0        2 
  23 chr23_34555040     HPrz    C    T        0      0        2 
  23 chr23_34555040     ZBoe    C    T        0      0        2 
  23 chr23_34555040     ZGre    C    T        1      2        2 
  23 chr23_34555040     ZHar    C    T        0      0        2 
  23 chr23_34555040   Sample    C    T        0      0        2 
  23 chr23_34555376     AAsi    C    G        0      0        2 
  23 chr23_34555376     AKia    C    G      0.5      1        2 
  23 chr23_34555376     AOna    C    G        0      0        2 
  23 chr23_34555376     ASom    C    G        0      0        2 
  23 chr23_34555376     HCab    C    G        0      0        2 
  23 chr23_34555376     HPrz    C    G        0      0        2 
  23 chr23_34555376     ZBoe    C    G        0      0        2 
  23 chr23_34555376     ZGre    C    G        0      0        2 
  23 chr23_34555376     ZHar    C    G        0      0        2 
  23 chr23_34555376   Sample    C    G        0      0        2 
  23 chr23_34558418     AAsi    A    G        0      0        2 
  23 chr23_34558418     AKia    A    G        0      0        2 
  23 chr23_34558418     AOna    A    G        0      0        2 
  23 chr23_34558418     ASom    A    G        0      0        2 
  23 chr23_34558418     HCab    A    G        1      2        2 
  23 chr23_34558418     HPrz    A    G      0.5      1        2 
  23 chr23_34558418     ZBoe    A    G        0      0        2 
  23 chr23_34558418     ZGre    A    G        0      0        2 
  23 chr23_34558418     ZHar    A    G        0      0        2 
  23 chr23_34558418   Sample    A    G        0      0        2 
  23 chr23_34558675     AAsi    A    G        0      0        2 
  23 chr23_34558675     AKia    A    G        0      0        2 
  23 chr23_34558675     AOna    A    G        0      0        2 
  23 chr23_34558675     ASom    A    G        0      0        2 
  23 chr23_34558675     HCab    A    G        1      2        2 
  23 chr23_34558675     HPrz    A    G        1      2        2 
  23 chr23_34558675     ZBoe    A    G        0      0        2 
  23 chr23_34558675     ZGre    A    G        0      0        2 
  23 chr23_34558675     ZHar    A    G        0      0        2 
  23 chr23_34558675   Sample    A    G        0      0        2 
  23 chr23_34560639     AAsi    A    G        0      0        2 
  23 chr23_34560639     AKia    A    G        0      0        2 
  23 chr23_34560639     AOna    A    G        0      0        2 
  23 chr23_34560639     ASom    A    G        0      0        2 
  23 chr23_34560639     HCab    A    G        0      0        2 
  23 chr23_34560639     HPrz    A    G      0.5      1        2 
  23 chr23_34560639     ZBoe    A    G        0      0        2 
  23 chr23_34560639     ZGre    A    G        0      0        2 
  23 chr23_34560639     ZHar    A    G        0      0        2 
  23 chr23_34560639   Sample    A    G        0      0        2 
  23 chr23_34576881     AAsi    C    T        1      2        2 
  23 chr23_34576881     AKia    C    T        0      0        2 
  23 chr23_34576881     AOna    C    T        0      0        2 
  23 chr23_34576881     ASom    C    T        0      0        2 
  23 chr23_34576881     HCab    C    T        0      0        2 
  23 chr23_34576881     HPrz    C    T        0      0        2 
  23 chr23_34576881     ZBoe    C    T        0      0        2 
  23 chr23_34576881     ZGre    C    T        0      0        2 
  23 chr23_34576881     ZHar    C    T        0      0        2 
  23 chr23_34576881   Sample    C    T        1      2        2 
  23 chr23_34577903     AAsi    A    G        0      0        2 
  23 chr23_34577903     AKia    A    G        1      2        2 
  23 chr23_34577903     AOna    A    G        0      0        2 
  23 chr23_34577903     ASom    A    G        0      0        2 
  23 chr23_34577903     HCab    A    G        0      0        2 
  23 chr23_34577903     HPrz    A    G        0      0        2 
  23 chr23_34577903     ZBoe    A    G        0      0        2 
  23 chr23_34577903     ZGre    A    G        0      0        2 
  23 chr23_34577903     ZHar    A    G        0      0        2 
  23 chr23_34577903   Sample    A    G        0      0        2 
  23 chr23_34584632     AAsi    C    T        0      0        2 
  23 chr23_34584632     AKia    C    T        0      0        2 
  23 chr23_34584632     AOna    C    T        0      0        2 
  23 chr23_34584632     ASom    C    T        0      0        2 
  23 chr23_34584632     HCab    C    T        1      2        2 
  23 chr23_34584632     HPrz    C    T        1      2        2 
  23 chr23_34584632     ZBoe    C    T        0      0        2 
  23 chr23_34584632     ZGre    C    T        0      0        2 
  23 chr23_34584632     ZHar    C    T        0      0        2 
  23 chr23_34584632   Sample    C    T        0      0        2 
  23 chr23_34586472     AAsi    C    T        0      0        2 
  23 chr23_34586472     AKia    C    T        0      0        2 
  23 chr23_34586472     AOna    C    T        0      0        2 
  23 chr23_34586472     ASom    C    T        0      0        2 
  23 chr23_34586472     HCab    C    T      0.5      1        2 
  23 chr23_34586472     HPrz    C    T        1      2        2 
  23 chr23_34586472     ZBoe    C    T        0      0        2 
  23 chr23_34586472     ZGre    C    T        0      0        2 
  23 chr23_34586472     ZHar    C    T        0      0        2 
  23 chr23_34586472   Sample    C    T        0      0        2 
  23 chr23_34595713     AAsi    A    C        0      0        2 
  23 chr23_34595713     AKia    A    C        0      0        2 
  23 chr23_34595713     AOna    A    C        0      0        2 
  23 chr23_34595713     ASom    A    C        0      0        2 
  23 chr23_34595713     HCab    A    C        0      0        2 
  23 chr23_34595713     HPrz    A    C        0      0        2 
  23 chr23_34595713     ZBoe    A    C      0.5      1        2 
  23 chr23_34595713     ZGre    A    C        0      0        2 
  23 chr23_34595713     ZHar    A    C        0      0        2 
  23 chr23_34595713   Sample    A    C        0      0        2 
  23 chr23_34598265     AAsi    C    A        0      0        2 
  23 chr23_34598265     AKia    C    A        0      0        2 
  23 chr23_34598265     AOna    C    A        0      0        2 
  23 chr23_34598265     ASom    C    A        0      0        2 
  23 chr23_34598265     HCab    C    A        1      2        2 
  23 chr23_34598265     HPrz    C    A        1      2        2 
  23 chr23_34598265     ZBoe    C    A        0      0        2 
  23 chr23_34598265     ZGre    C    A        0      0        2 
  23 chr23_34598265     ZHar    C    A        0      0        2 
  23 chr23_34598265   Sample    C    A        0      0        2 
  23 chr23_34599243     AAsi    C    T        0      0        2 
  23 chr23_34599243     AKia    C    T        0      0        2 
  23 chr23_34599243     AOna    C    T        0      0        2 
  23 chr23_34599243     ASom    C    T        0      0        2 
  23 chr23_34599243     HCab    C    T      0.5      1        2 
  23 chr23_34599243     HPrz    C    T        0      0        2 
  23 chr23_34599243     ZBoe    C    T        0      0        2 
  23 chr23_34599243     ZGre    C    T        0      0        2 
  23 chr23_34599243     ZHar    C    T        0      0        2 
  23 chr23_34599243   Sample    C    T        0      0        2 
  23 chr23_34603303     AAsi    A    G        0      0        2 
  23 chr23_34603303     AKia    A    G        0      0        2 
  23 chr23_34603303     AOna    A    G        1      2        2 
  23 chr23_34603303     ASom    A    G        0      0        2 
  23 chr23_34603303     HCab    A    G        0      0        2 
  23 chr23_34603303     HPrz    A    G        0      0        2 
  23 chr23_34603303     ZBoe    A    G        0      0        2 
  23 chr23_34603303     ZGre    A    G        0      0        2 
  23 chr23_34603303     ZHar    A    G        0      0        2 
  23 chr23_34603303   Sample    A    G        0      0        2 
  23 chr23_34611561     AAsi    G    A        0      0        2 
  23 chr23_34611561     AKia    G    A        0      0        2 
  23 chr23_34611561     AOna    G    A        0      0        2 
  23 chr23_34611561     ASom    G    A        0      0        2 
  23 chr23_34611561     HCab    G    A      0.5      1        2 
  23 chr23_34611561     HPrz    G    A        1      2        2 
  23 chr23_34611561     ZBoe    G    A        0      0        2 
  23 chr23_34611561     ZGre    G    A        0      0        2 
  23 chr23_34611561     ZHar    G    A        0      0        2 
  23 chr23_34611561   Sample    G    A        0      0        2 
  23 chr23_34611807     AAsi    C    T        0      0        2 
  23 chr23_34611807     AKia    C    T      0.5      1        2 
  23 chr23_34611807     AOna    C    T        0      0        2 
  23 chr23_34611807     ASom    C    T        0      0        2 
  23 chr23_34611807     HCab    C    T        0      0        2 
  23 chr23_34611807     HPrz    C    T        0      0        2 
  23 chr23_34611807     ZBoe    C    T        0      0        2 
  23 chr23_34611807     ZGre    C    T        0      0        2 
  23 chr23_34611807     ZHar    C    T        0      0        2 
  23 chr23_34611807   Sample    C    T        0      0        2 
  23 chr23_34618439     AAsi    T    C        0      0        2 
  23 chr23_34618439     AKia    T    C        0      0        2 
  23 chr23_34618439     AOna    T    C        0      0        2 
  23 chr23_34618439     ASom    T    C        0      0        2 
  23 chr23_34618439     HCab    T    C        0      0        2 
  23 chr23_34618439     HPrz    T    C        0      0        2 
  23 chr23_34618439     ZBoe    T    C        0      0        2 
  23 chr23_34618439     ZGre    T    C      0.5      1        2 
  23 chr23_34618439     ZHar    T    C        0      0        2 
  23 chr23_34618439   Sample    T    C        0      0        2 
  23 chr23_34620140     AAsi    T    C        1      2        2 
  23 chr23_34620140     AKia    T    C        0      0        2 
  23 chr23_34620140     AOna    T    C        0      0        2 
  23 chr23_34620140     ASom    T    C        1      2        2 
  23 chr23_34620140     HCab    T    C        0      0        2 
  23 chr23_34620140     HPrz    T    C        0      0        2 
  23 chr23_34620140     ZBoe    T    C        0      0        2 
  23 chr23_34620140     ZGre    T    C        0      0        2 
  23 chr23_34620140     ZHar    T    C        0      0        2 
  23 chr23_34620140   Sample    T    C        0      0        2 
  23 chr23_34625196     AAsi    G    A        0      0        2 
  23 chr23_34625196     AKia    G    A      0.5      1        2 
  23 chr23_34625196     AOna    G    A        0      0        2 
  23 chr23_34625196     ASom    G    A        0      0        2 
  23 chr23_34625196     HCab    G    A        0      0        2 
  23 chr23_34625196     HPrz    G    A        0      0        2 
  23 chr23_34625196     ZBoe    G    A        0      0        2 
  23 chr23_34625196     ZGre    G    A        0      0        2 
  23 chr23_34625196     ZHar    G    A        0      0        2 
  23 chr23_34625196   Sample    G    A        0      0        2 
  23 chr23_34628634     AAsi    A    G        0      0        2 
  23 chr23_34628634     AKia    A    G        0      0        2 
  23 chr23_34628634     AOna    A    G        0      0        2 
  23 chr23_34628634     ASom    A    G        0      0        2 
  23 chr23_34628634     HCab    A    G        0      0        2 
  23 chr23_34628634     HPrz    A    G        0      0        2 
  23 chr23_34628634     ZBoe    A    G        0      0        2 
  23 chr23_34628634     ZGre    A    G        1      2        2 
  23 chr23_34628634     ZHar    A    G        0      0        2 
  23 chr23_34628634   Sample    A    G        0      0        2 
  23 chr23_34632078     AAsi    C    T        1      2        2 
  23 chr23_34632078     AKia    C    T        1      2        2 
  23 chr23_34632078     AOna    C    T        0      0        2 
  23 chr23_34632078     ASom    C    T      0.5      1        2 
  23 chr23_34632078     HCab    C    T        0      0        2 
  23 chr23_34632078     HPrz    C    T        0      0        2 
  23 chr23_34632078     ZBoe    C    T        0      0        2 
  23 chr23_34632078     ZGre    C    T        0      0        2 
  23 chr23_34632078     ZHar    C    T        0      0        2 
  23 chr23_34632078   Sample    C    T        1      2        2 
  23 chr23_34633273     AAsi    A    G        0      0        2 
  23 chr23_34633273     AKia    A    G        0      0        2 
  23 chr23_34633273     AOna    A    G        0      0        2 
  23 chr23_34633273     ASom    A    G        0      0        2 
  23 chr23_34633273     HCab    A    G        1      2        2 
  23 chr23_34633273     HPrz    A    G        1      2        2 
  23 chr23_34633273     ZBoe    A    G        0      0        2 
  23 chr23_34633273     ZGre    A    G        0      0        2 
  23 chr23_34633273     ZHar    A    G        0      0        2 
  23 chr23_34633273   Sample    A    G        0      0        2 
  23 chr23_34635944     AAsi    A    G        0      0        2 
  23 chr23_34635944     AKia    A    G        0      0        2 
  23 chr23_34635944     AOna    A    G        0      0        2 
  23 chr23_34635944     ASom    A    G        0      0        2 
  23 chr23_34635944     HCab    A    G      0.5      1        2 
  23 chr23_34635944     HPrz    A    G        0      0        2 
  23 chr23_34635944     ZBoe    A    G        0      0        2 
  23 chr23_34635944     ZGre    A    G        0      0        2 
  23 chr23_34635944     ZHar    A    G        0      0        2 
  23 chr23_34635944   Sample    A    G        0      0        2 
  23 chr23_34641276     AAsi    G    A        0      0        2 
  23 chr23_34641276     AKia    G    A        0      0        2 
  23 chr23_34641276     AOna    G    A        0      0        2 
  23 chr23_34641276     ASom    G    A        0      0        2 
  23 chr23_34641276     HCab    G    A        0      0        2 
  23 chr23_34641276     HPrz    G    A        0      0        2 
  23 chr23_34641276     ZBoe    G    A        0      0        2 
  23 chr23_34641276     ZGre    G    A        0      0        2 
  23 chr23_34641276     ZHar    G    A        1      2        2 
  23 chr23_34641276   Sample    G    A        0      0        2 
  23 chr23_34642468     AAsi    T    C        0      0        2 
  23 chr23_34642468     AKia    T    C        0      0        2 
  23 chr23_34642468     AOna    T    C        0      0        2 
  23 chr23_34642468     ASom    T    C      0.5      1        2 
  23 chr23_34642468     HCab    T    C        0      0        2 
  23 chr23_34642468     HPrz    T    C        0      0        2 
  23 chr23_34642468     ZBoe    T    C        0      0        2 
  23 chr23_34642468     ZGre    T    C        0      0        2 
  23 chr23_34642468     ZHar    T    C        0      0        2 
  23 chr23_34642468   Sample    T    C        0      0        2 
  23 chr23_34651927     AAsi    C    T        0      0        2 
  23 chr23_34651927     AKia    C    T        1      2        2 
  23 chr23_34651927     AOna    C    T        0      0        2 
  23 chr23_34651927     ASom    C    T        0      0        2 
  23 chr23_34651927     HCab    C    T        0      0        2 
  23 chr23_34651927     HPrz    C    T        0      0        2 
  23 chr23_34651927     ZBoe    C    T        0      0        2 
  23 chr23_34651927     ZGre    C    T        0      0        2 
  23 chr23_34651927     ZHar    C    T        0      0        2 
  23 chr23_34651927   Sample    C    T        0      0        2 
  23 chr23_34659698     AAsi    G    A        0      0        2 
  23 chr23_34659698     AKia    G    A        1      2        2 
  23 chr23_34659698     AOna    G    A        1      2        2 
  23 chr23_34659698     ASom    G    A        0      0        2 
  23 chr23_34659698     HCab    G    A        0      0        2 
  23 chr23_34659698     HPrz    G    A        0      0        2 
  23 chr23_34659698     ZBoe    G    A        0      0        2 
  23 chr23_34659698     ZGre    G    A        0      0        2 
  23 chr23_34659698     ZHar    G    A        0      0        2 
  23 chr23_34659698   Sample    G    A        0      0        2 
  23 chr23_34660145     AAsi    T    G        0      0        2 
  23 chr23_34660145     AKia    T    G        0      0        2 
  23 chr23_34660145     AOna    T    G        0      0        2 
  23 chr23_34660145     ASom    T    G        0      0        2 
  23 chr23_34660145     HCab    T    G        0      0        2 
  23 chr23_34660145     HPrz    T    G        0      0        2 
  23 chr23_34660145     ZBoe    T    G      0.5      1        2 
  23 chr23_34660145     ZGre    T    G        0      0        2 
  23 chr23_34660145     ZHar    T    G        0      0        2 
  23 chr23_34660145   Sample    T    G        0      0        2 
  23 chr23_34662145     AAsi    C    T        0      0        2 
  23 chr23_34662145     AKia    C    T        0      0        2 
  23 chr23_34662145     AOna    C    T        0      0        2 
  23 chr23_34662145     ASom    C    T        0      0        2 
  23 chr23_34662145     HCab    C    T        1      2        2 
  23 chr23_34662145     HPrz    C    T        1      2        2 
  23 chr23_34662145     ZBoe    C    T        0      0        2 
  23 chr23_34662145     ZGre    C    T        0      0        2 
  23 chr23_34662145     ZHar    C    T        0      0        2 
  23 chr23_34662145   Sample    C    T        0      0        2 
  23 chr23_34683198     AAsi    G    A        0      0        2 
  23 chr23_34683198     AKia    G    A        0      0        2 
  23 chr23_34683198     AOna    G    A        0      0        2 
  23 chr23_34683198     ASom    G    A      0.5      1        2 
  23 chr23_34683198     HCab    G    A        0      0        2 
  23 chr23_34683198     HPrz    G    A        0      0        2 
  23 chr23_34683198     ZBoe    G    A        0      0        2 
  23 chr23_34683198     ZGre    G    A        0      0        2 
  23 chr23_34683198     ZHar    G    A        0      0        2 
  23 chr23_34683198   Sample    G    A        0      0        2 
  23 chr23_34685006     AAsi    A    G        1      2        2 
  23 chr23_34685006     AKia    A    G        0      0        2 
  23 chr23_34685006     AOna    A    G        0      0        2 
  23 chr23_34685006     ASom    A    G        1      2        2 
  23 chr23_34685006     HCab    A    G        0      0        2 
  23 chr23_34685006     HPrz    A    G        0      0        2 
  23 chr23_34685006     ZBoe    A    G        0      0        2 
  23 chr23_34685006     ZGre    A    G        0      0        2 
  23 chr23_34685006     ZHar    A    G        0      0        2 
  23 chr23_34685006   Sample    A    G        1      2        2 
  23 chr23_34685105     AAsi    T    G        0      0        2 
  23 chr23_34685105     AKia    T    G        0      0        2 
  23 chr23_34685105     AOna    T    G        0      0        2 
  23 chr23_34685105     ASom    T    G        0      0        2 
  23 chr23_34685105     HCab    T    G        1      2        2 
  23 chr23_34685105     HPrz    T    G        1      2        2 
  23 chr23_34685105     ZBoe    T    G        0      0        2 
  23 chr23_34685105     ZGre    T    G        0      0        2 
  23 chr23_34685105     ZHar    T    G        0      0        2 
  23 chr23_34685105   Sample    T    G        0      0        2 
  23 chr23_34685148     AAsi    A    G        0      0        2 
  23 chr23_34685148     AKia    A    G        0      0        2 
  23 chr23_34685148     AOna    A    G        0      0        2 
  23 chr23_34685148     ASom    A    G        0      0        2 
  23 chr23_34685148     HCab    A    G        0      0        2 
  23 chr23_34685148     HPrz    A    G        0      0        2 
  23 chr23_34685148     ZBoe    A    G        0      0        2 
  23 chr23_34685148     ZGre    A    G        0      0        2 
  23 chr23_34685148     ZHar    A    G      0.5      1        2 
  23 chr23_34685148   Sample    A    G        0      0        2 
  23 chr23_34689118     AAsi    A    G        0      0        2 
  23 chr23_34689118     AKia    A    G      0.5      1        2 
  23 chr23_34689118     AOna    A    G        0      0        2 
  23 chr23_34689118     ASom    A    G        0      0        2 
  23 chr23_34689118     HCab    A    G        0      0        2 
  23 chr23_34689118     HPrz    A    G        0      0        2 
  23 chr23_34689118     ZBoe    A    G        0      0        2 
  23 chr23_34689118     ZGre    A    G        0      0        2 
  23 chr23_34689118     ZHar    A    G        0      0        2 
  23 chr23_34689118   Sample    A    G        0      0        2 
  23 chr23_34689956     AAsi    G    A        0      0        2 
  23 chr23_34689956     AKia    G    A        0      0        2 
  23 chr23_34689956     AOna    G    A        0      0        2 
  23 chr23_34689956     ASom    G    A        0      0        2 
  23 chr23_34689956     HCab    G    A        1      2        2 
  23 chr23_34689956     HPrz    G    A        1      2        2 
  23 chr23_34689956     ZBoe    G    A        0      0        2 
  23 chr23_34689956     ZGre    G    A        0      0        2 
  23 chr23_34689956     ZHar    G    A        0      0        2 
  23 chr23_34689956   Sample    G    A        0      0        2 
  23 chr23_34694613     AAsi    T    G        0      0        2 
  23 chr23_34694613     AKia    T    G      0.5      1        2 
  23 chr23_34694613     AOna    T    G      0.5      1        2 
  23 chr23_34694613     ASom    T    G        0      0        2 
  23 chr23_34694613     HCab    T    G        0      0        2 
  23 chr23_34694613     HPrz    T    G        0      0        2 
  23 chr23_34694613     ZBoe    T    G        0      0        2 
  23 chr23_34694613     ZGre    T    G        0      0        2 
  23 chr23_34694613     ZHar    T    G        0      0        2 
  23 chr23_34694613   Sample    T    G        0      0        2 
  23 chr23_34694831     AAsi    A    G        0      0        2 
  23 chr23_34694831     AKia    A    G        0      0        2 
  23 chr23_34694831     AOna    A    G        0      0        2 
  23 chr23_34694831     ASom    A    G        1      2        2 
  23 chr23_34694831     HCab    A    G        1      2        2 
  23 chr23_34694831     HPrz    A    G        1      2        2 
  23 chr23_34694831     ZBoe    A    G        0      0        2 
  23 chr23_34694831     ZGre    A    G        0      0        2 
  23 chr23_34694831     ZHar    A    G        0      0        2 
  23 chr23_34694831   Sample    A    G        0      0        2 
  23 chr23_34738271     AAsi    A    G        0      0        2 
  23 chr23_34738271     AKia    A    G        0      0        2 
  23 chr23_34738271     AOna    A    G      0.5      1        2 
  23 chr23_34738271     ASom    A    G        0      0        2 
  23 chr23_34738271     HCab    A    G        0      0        2 
  23 chr23_34738271     HPrz    A    G        0      0        2 
  23 chr23_34738271     ZBoe    A    G        0      0        2 
  23 chr23_34738271     ZGre    A    G        0      0        2 
  23 chr23_34738271     ZHar    A    G        0      0        2 
  23 chr23_34738271   Sample    A    G        0      0        2 
  23 chr23_34738295     AAsi    T    C        1      2        2 
  23 chr23_34738295     AKia    T    C        0      0        2 
  23 chr23_34738295     AOna    T    C        0      0        2 
  23 chr23_34738295     ASom    T    C        0      0        2 
  23 chr23_34738295     HCab    T    C        0      0        2 
  23 chr23_34738295     HPrz    T    C        0      0        2 
  23 chr23_34738295     ZBoe    T    C        0      0        2 
  23 chr23_34738295     ZGre    T    C        0      0        2 
  23 chr23_34738295     ZHar    T    C        0      0        2 
  23 chr23_34738295   Sample    T    C        0      0        2 
  23 chr23_34744644     AAsi    A    C        0      0        2 
  23 chr23_34744644     AKia    A    C        0      0        2 
  23 chr23_34744644     AOna    A    C        0      0        2 
  23 chr23_34744644     ASom    A    C        0      0        2 
  23 chr23_34744644     HCab    A    C        1      2        2 
  23 chr23_34744644     HPrz    A    C        1      2        2 
  23 chr23_34744644     ZBoe    A    C        0      0        2 
  23 chr23_34744644     ZGre    A    C        0      0        2 
  23 chr23_34744644     ZHar    A    C        0      0        2 
  23 chr23_34744644   Sample    A    C        0      0        2 
  23 chr23_34768837     AAsi    C    A        0      0        2 
  23 chr23_34768837     AKia    C    A        1      2        2 
  23 chr23_34768837     AOna    C    A        1      2        2 
  23 chr23_34768837     ASom    C    A        0      0        2 
  23 chr23_34768837     HCab    C    A        0      0        2 
  23 chr23_34768837     HPrz    C    A        0      0        2 
  23 chr23_34768837     ZBoe    C    A        0      0        2 
  23 chr23_34768837     ZGre    C    A        0      0        2 
  23 chr23_34768837     ZHar    C    A        0      0        2 
  23 chr23_34768837   Sample    C    A        0      0        2 
  23 chr23_34769613     AAsi    G    C        0      0        2 
  23 chr23_34769613     AKia    G    C        0      0        2 
  23 chr23_34769613     AOna    G    C        0      0        2 
  23 chr23_34769613     ASom    G    C        0      0        2 
  23 chr23_34769613     HCab    G    C        0      0        2 
  23 chr23_34769613     HPrz    G    C        0      0        2 
  23 chr23_34769613     ZBoe    G    C        0      0        2 
  23 chr23_34769613     ZGre    G    C        0      0        2 
  23 chr23_34769613     ZHar    G    C        1      2        2 
  23 chr23_34769613   Sample    G    C        0      0        2 
  23 chr23_34783202     AAsi    A    G        0      0        2 
  23 chr23_34783202     AKia    A    G        0      0        2 
  23 chr23_34783202     AOna    A    G        0      0        2 
  23 chr23_34783202     ASom    A    G        0      0        2 
  23 chr23_34783202     HCab    A    G      0.5      1        2 
  23 chr23_34783202     HPrz    A    G      0.5      1        2 
  23 chr23_34783202     ZBoe    A    G        0      0        2 
  23 chr23_34783202     ZGre    A    G        0      0        2 
  23 chr23_34783202     ZHar    A    G        0      0        2 
  23 chr23_34783202   Sample    A    G        0      0        2 
  23 chr23_34785591     AAsi    A    G        0      0        2 
  23 chr23_34785591     AKia    A    G        0      0        2 
  23 chr23_34785591     AOna    A    G        0      0        2 
  23 chr23_34785591     ASom    A    G        0      0        2 
  23 chr23_34785591     HCab    A    G        0      0        2 
  23 chr23_34785591     HPrz    A    G        0      0        2 
  23 chr23_34785591     ZBoe    A    G        1      2        2 
  23 chr23_34785591     ZGre    A    G        0      0        2 
  23 chr23_34785591     ZHar    A    G        0      0        2 
  23 chr23_34785591   Sample    A    G        0      0        2 
  23 chr23_34790312     AAsi    G    C        0      0        2 
  23 chr23_34790312     AKia    G    C      0.5      1        2 
  23 chr23_34790312     AOna    G    C        0      0        2 
  23 chr23_34790312     ASom    G    C        0      0        2 
  23 chr23_34790312     HCab    G    C        0      0        2 
  23 chr23_34790312     HPrz    G    C        0      0        2 
  23 chr23_34790312     ZBoe    G    C        0      0        2 
  23 chr23_34790312     ZGre    G    C        0      0        2 
  23 chr23_34790312     ZHar    G    C        0      0        2 
  23 chr23_34790312   Sample    G    C        0      0        2 
  23 chr23_34792591     AAsi    T    C        0      0        2 
  23 chr23_34792591     AKia    T    C        0      0        2 
  23 chr23_34792591     AOna    T    C        0      0        2 
  23 chr23_34792591     ASom    T    C        0      0        2 
  23 chr23_34792591     HCab    T    C        1      2        2 
  23 chr23_34792591     HPrz    T    C        1      2        2 
  23 chr23_34792591     ZBoe    T    C        0      0        2 
  23 chr23_34792591     ZGre    T    C        0      0        2 
  23 chr23_34792591     ZHar    T    C        0      0        2 
  23 chr23_34792591   Sample    T    C        0      0        2 
  23 chr23_34806831     AAsi    T    C        0      0        2 
  23 chr23_34806831     AKia    T    C        0      0        2 
  23 chr23_34806831     AOna    T    C        0      0        2 
  23 chr23_34806831     ASom    T    C        0      0        2 
  23 chr23_34806831     HCab    T    C        0      0        2 
  23 chr23_34806831     HPrz    T    C        0      0        2 
  23 chr23_34806831     ZBoe    T    C      0.5      1        2 
  23 chr23_34806831     ZGre    T    C        1      2        2 
  23 chr23_34806831     ZHar    T    C        1      2        2 
  23 chr23_34806831   Sample    T    C        0      0        2 
  23 chr23_34811698     AAsi    T    C        0      0        2 
  23 chr23_34811698     AKia    T    C        0      0        2 
  23 chr23_34811698     AOna    T    C        0      0        2 
  23 chr23_34811698     ASom    T    C        0      0        2 
  23 chr23_34811698     HCab    T    C        1      2        2 
  23 chr23_34811698     HPrz    T    C        1      2        2 
  23 chr23_34811698     ZBoe    T    C        1      2        2 
  23 chr23_34811698     ZGre    T    C        0      0        2 
  23 chr23_34811698     ZHar    T    C        0      0        2 
  23 chr23_34811698   Sample    T    C        0      0        2 
  23 chr23_34818490     AAsi    G    A        0      0        2 
  23 chr23_34818490     AKia    G    A        0      0        2 
  23 chr23_34818490     AOna    G    A        0      0        2 
  23 chr23_34818490     ASom    G    A        0      0        2 
  23 chr23_34818490     HCab    G    A      0.5      1        2 
  23 chr23_34818490     HPrz    G    A        0      0        2 
  23 chr23_34818490     ZBoe    G    A        0      0        2 
  23 chr23_34818490     ZGre    G    A        0      0        2 
  23 chr23_34818490     ZHar    G    A        0      0        2 
  23 chr23_34818490   Sample    G    A        0      0        2 
  23 chr23_34819655     AAsi    G    A        0      0        2 
  23 chr23_34819655     AKia    G    A        0      0        2 
  23 chr23_34819655     AOna    G    A        0      0        2 
  23 chr23_34819655     ASom    G    A        0      0        2 
  23 chr23_34819655     HCab    G    A        1      2        2 
  23 chr23_34819655     HPrz    G    A        1      2        2 
  23 chr23_34819655     ZBoe    G    A        0      0        2 
  23 chr23_34819655     ZGre    G    A        0      0        2 
  23 chr23_34819655     ZHar    G    A        0      0        2 
  23 chr23_34819655   Sample    G    A        0      0        2 
  23 chr23_34821733     AAsi    T    C        0      0        2 
  23 chr23_34821733     AKia    T    C        0      0        2 
  23 chr23_34821733     AOna    T    C        0      0        2 
  23 chr23_34821733     ASom    T    C        1      2        2 
  23 chr23_34821733     HCab    T    C        0      0        2 
  23 chr23_34821733     HPrz    T    C        0      0        2 
  23 chr23_34821733     ZBoe    T    C        0      0        2 
  23 chr23_34821733     ZGre    T    C        0      0        2 
  23 chr23_34821733     ZHar    T    C        0      0        2 
  23 chr23_34821733   Sample    T    C        0      0        2 
  23 chr23_34827018     AAsi    T    G        0      0        2 
  23 chr23_34827018     AKia    T    G        0      0        2 
  23 chr23_34827018     AOna    T    G        0      0        2 
  23 chr23_34827018     ASom    T    G        0      0        2 
  23 chr23_34827018     HCab    T    G        1      2        2 
  23 chr23_34827018     HPrz    T    G        1      2        2 
  23 chr23_34827018     ZBoe    T    G        0      0        2 
  23 chr23_34827018     ZGre    T    G        0      0        2 
  23 chr23_34827018     ZHar    T    G        0      0        2 
  23 chr23_34827018   Sample    T    G        0      0        2 
  23 chr23_34830069     AAsi    A    G        0      0        2 
  23 chr23_34830069     AKia    A    G        0      0        2 
  23 chr23_34830069     AOna    A    G        0      0        2 
  23 chr23_34830069     ASom    A    G        0      0        2 
  23 chr23_34830069     HCab    A    G        1      2        2 
  23 chr23_34830069     HPrz    A    G      0.5      1        2 
  23 chr23_34830069     ZBoe    A    G        0      0        2 
  23 chr23_34830069     ZGre    A    G        0      0        2 
  23 chr23_34830069     ZHar    A    G        0      0        2 
  23 chr23_34830069   Sample    A    G        0      0        2 
  23 chr23_34836371     AAsi    G    A        0      0        2 
  23 chr23_34836371     AKia    G    A        0      0        2 
  23 chr23_34836371     AOna    G    A        0      0        2 
  23 chr23_34836371     ASom    G    A        0      0        2 
  23 chr23_34836371     HCab    G    A        0      0        2 
  23 chr23_34836371     HPrz    G    A        0      0        2 
  23 chr23_34836371     ZBoe    G    A      0.5      1        2 
  23 chr23_34836371     ZGre    G    A        0      0        2 
  23 chr23_34836371     ZHar    G    A        0      0        2 
  23 chr23_34836371   Sample    G    A        0      0        2 
  23 chr23_34845194     AAsi    G    C        0      0        2 
  23 chr23_34845194     AKia    G    C        0      0        2 
  23 chr23_34845194     AOna    G    C        0      0        2 
  23 chr23_34845194     ASom    G    C        0      0        2 
  23 chr23_34845194     HCab    G    C      0.5      1        2 
  23 chr23_34845194     HPrz    G    C      0.5      1        2 
  23 chr23_34845194     ZBoe    G    C        0      0        2 
  23 chr23_34845194     ZGre    G    C        0      0        2 
  23 chr23_34845194     ZHar    G    C        0      0        2 
  23 chr23_34845194   Sample    G    C        0      0        2 
  23 chr23_34848031     AAsi    T    C        0      0        2 
  23 chr23_34848031     AKia    T    C        0      0        2 
  23 chr23_34848031     AOna    T    C        0      0        2 
  23 chr23_34848031     ASom    T    C        0      0        2 
  23 chr23_34848031     HCab    T    C        0      0        2 
  23 chr23_34848031     HPrz    T    C        0      0        2 
  23 chr23_34848031     ZBoe    T    C        1      2        2 
  23 chr23_34848031     ZGre    T    C        0      0        2 
  23 chr23_34848031     ZHar    T    C        1      2        2 
  23 chr23_34848031   Sample    T    C        0      0        2 
  23 chr23_34848203     AAsi    T    C        0      0        2 
  23 chr23_34848203     AKia    T    C        0      0        2 
  23 chr23_34848203     AOna    T    C        0      0        2 
  23 chr23_34848203     ASom    T    C        0      0        2 
  23 chr23_34848203     HCab    T    C        1      2        2 
  23 chr23_34848203     HPrz    T    C        1      2        2 
  23 chr23_34848203     ZBoe    T    C        0      0        2 
  23 chr23_34848203     ZGre    T    C        0      0        2 
  23 chr23_34848203     ZHar    T    C        0      0        2 
  23 chr23_34848203   Sample    T    C        0      0        2 
  23 chr23_34851786     AAsi    G    C        0      0        2 
  23 chr23_34851786     AKia    G    C        0      0        2 
  23 chr23_34851786     AOna    G    C        0      0        2 
  23 chr23_34851786     ASom    G    C        0      0        2 
  23 chr23_34851786     HCab    G    C        1      2        2 
  23 chr23_34851786     HPrz    G    C        1      2        2 
  23 chr23_34851786     ZBoe    G    C        0      0        2 
  23 chr23_34851786     ZGre    G    C        0      0        2 
  23 chr23_34851786     ZHar    G    C        0      0        2 
  23 chr23_34851786   Sample    G    C        0      0        2 
  23 chr23_34852040     AAsi    T    C        0      0        2 
  23 chr23_34852040     AKia    T    C        0      0        2 
  23 chr23_34852040     AOna    T    C        0      0        2 
  23 chr23_34852040     ASom    T    C        0      0        2 
  23 chr23_34852040     HCab    T    C        0      0        2 
  23 chr23_34852040     HPrz    T    C        0      0        2 
  23 chr23_34852040     ZBoe    T    C        0      0        2 
  23 chr23_34852040     ZGre    T    C        0      0        2 
  23 chr23_34852040     ZHar    T    C        1      2        2 
  23 chr23_34852040   Sample    T    C        0      0        2 
  23 chr23_34853426     AAsi    G    C        0      0        2 
  23 chr23_34853426     AKia    G    C        0      0        2 
  23 chr23_34853426     AOna    G    C        0      0        2 
  23 chr23_34853426     ASom    G    C        0      0        2 
  23 chr23_34853426     HCab    G    C        1      2        2 
  23 chr23_34853426     HPrz    G    C        1      2        2 
  23 chr23_34853426     ZBoe    G    C        0      0        2 
  23 chr23_34853426     ZGre    G    C        0      0        2 
  23 chr23_34853426     ZHar    G    C        0      0        2 
  23 chr23_34853426   Sample    G    C        0      0        2 
  23 chr23_34858270     AAsi    G    T        0      0        2 
  23 chr23_34858270     AKia    G    T        0      0        2 
  23 chr23_34858270     AOna    G    T        1      2        2 
  23 chr23_34858270     ASom    G    T        0      0        2 
  23 chr23_34858270     HCab    G    T        0      0        2 
  23 chr23_34858270     HPrz    G    T        0      0        2 
  23 chr23_34858270     ZBoe    G    T        0      0        2 
  23 chr23_34858270     ZGre    G    T        0      0        2 
  23 chr23_34858270     ZHar    G    T        0      0        2 
  23 chr23_34858270   Sample    G    T        0      0        2 
  23 chr23_34864533     AAsi    G    A        0      0        2 
  23 chr23_34864533     AKia    G    A      0.5      1        2 
  23 chr23_34864533     AOna    G    A        0      0        2 
  23 chr23_34864533     ASom    G    A        0      0        2 
  23 chr23_34864533     HCab    G    A        0      0        2 
  23 chr23_34864533     HPrz    G    A        0      0        2 
  23 chr23_34864533     ZBoe    G    A        0      0        2 
  23 chr23_34864533     ZGre    G    A        0      0        2 
  23 chr23_34864533     ZHar    G    A        0      0        2 
  23 chr23_34864533   Sample    G    A        0      0        2 
  23 chr23_34872995     AAsi    G    A        1      2        2 
  23 chr23_34872995     AKia    G    A        0      0        2 
  23 chr23_34872995     AOna    G    A        0      0        2 
  23 chr23_34872995     ASom    G    A        1      2        2 
  23 chr23_34872995     HCab    G    A        0      0        2 
  23 chr23_34872995     HPrz    G    A        0      0        2 
  23 chr23_34872995     ZBoe    G    A        0      0        2 
  23 chr23_34872995     ZGre    G    A        0      0        2 
  23 chr23_34872995     ZHar    G    A        0      0        2 
  23 chr23_34872995   Sample    G    A        1      2        2 
  23 chr23_34879796     AAsi    A    G        0      0        2 
  23 chr23_34879796     AKia    A    G        0      0        2 
  23 chr23_34879796     AOna    A    G        0      0        2 
  23 chr23_34879796     ASom    A    G        0      0        2 
  23 chr23_34879796     HCab    A    G        0      0        2 
  23 chr23_34879796     HPrz    A    G        0      0        2 
  23 chr23_34879796     ZBoe    A    G        0      0        2 
  23 chr23_34879796     ZGre    A    G        0      0        2 
  23 chr23_34879796     ZHar    A    G        1      2        2 
  23 chr23_34879796   Sample    A    G        0      0        2 
  23 chr23_34884031     AAsi    T    C        0      0        2 
  23 chr23_34884031     AKia    T    C      0.5      1        2 
  23 chr23_34884031     AOna    T    C        1      2        2 
  23 chr23_34884031     ASom    T    C        0      0        2 
  23 chr23_34884031     HCab    T    C        1      2        2 
  23 chr23_34884031     HPrz    T    C        1      2        2 
  23 chr23_34884031     ZBoe    T    C        0      0        2 
  23 chr23_34884031     ZGre    T    C        0      0        2 
  23 chr23_34884031     ZHar    T    C        0      0        2 
  23 chr23_34884031   Sample    T    C        0      0        2 
  23 chr23_34885782     AAsi    A    G        0      0        2 
  23 chr23_34885782     AKia    A    G      0.5      1        2 
  23 chr23_34885782     AOna    A    G        0      0        2 
  23 chr23_34885782     ASom    A    G        0      0        2 
  23 chr23_34885782     HCab    A    G        0      0        2 
  23 chr23_34885782     HPrz    A    G        0      0        2 
  23 chr23_34885782     ZBoe    A    G        0      0        2 
  23 chr23_34885782     ZGre    A    G        1      2        2 
  23 chr23_34885782     ZHar    A    G        0      0        2 
  23 chr23_34885782   Sample    A    G        0      0        2 
  23 chr23_34898151     AAsi    A    G        1      2        2 
  23 chr23_34898151     AKia    A    G        0      0        2 
  23 chr23_34898151     AOna    A    G        0      0        2 
  23 chr23_34898151     ASom    A    G        0      0        2 
  23 chr23_34898151     HCab    A    G        0      0        2 
  23 chr23_34898151     HPrz    A    G        0      0        2 
  23 chr23_34898151     ZBoe    A    G        0      0        2 
  23 chr23_34898151     ZGre    A    G        0      0        2 
  23 chr23_34898151     ZHar    A    G        0      0        2 
  23 chr23_34898151   Sample    A    G        0      0        2 
  23 chr23_34910735     AAsi    C    T        0      0        2 
  23 chr23_34910735     AKia    C    T        0      0        2 
  23 chr23_34910735     AOna    C    T        0      0        2 
  23 chr23_34910735     ASom    C    T      0.5      1        2 
  23 chr23_34910735     HCab    C    T        0      0        2 
  23 chr23_34910735     HPrz    C    T        0      0        2 
  23 chr23_34910735     ZBoe    C    T        0      0        2 
  23 chr23_34910735     ZGre    C    T        0      0        2 
  23 chr23_34910735     ZHar    C    T        0      0        2 
  23 chr23_34910735   Sample    C    T        0      0        2 
  23 chr23_34916288     AAsi    G    C        1      2        2 
  23 chr23_34916288     AKia    G    C        0      0        2 
  23 chr23_34916288     AOna    G    C      0.5      1        2 
  23 chr23_34916288     ASom    G    C        1      2        2 
  23 chr23_34916288     HCab    G    C        0      0        2 
  23 chr23_34916288     HPrz    G    C        0      0        2 
  23 chr23_34916288     ZBoe    G    C        0      0        2 
  23 chr23_34916288     ZGre    G    C        0      0        2 
  23 chr23_34916288     ZHar    G    C        0      0        2 
  23 chr23_34916288   Sample    G    C        1      2        2 
  23 chr23_34926920     AAsi    G    A        0      0        2 
  23 chr23_34926920     AKia    G    A        0      0        2 
  23 chr23_34926920     AOna    G    A        0      0        2 
  23 chr23_34926920     ASom    G    A        0      0        2 
  23 chr23_34926920     HCab    G    A        0      0        2 
  23 chr23_34926920     HPrz    G    A      0.5      1        2 
  23 chr23_34926920     ZBoe    G    A        0      0        2 
  23 chr23_34926920     ZGre    G    A        0      0        2 
  23 chr23_34926920     ZHar    G    A        0      0        2 
  23 chr23_34926920   Sample    G    A        0      0        2 
  23 chr23_34927584     AAsi    C    T        0      0        2 
  23 chr23_34927584     AKia    C    T        0      0        2 
  23 chr23_34927584     AOna    C    T        0      0        2 
  23 chr23_34927584     ASom    C    T        0      0        2 
  23 chr23_34927584     HCab    C    T        1      2        2 
  23 chr23_34927584     HPrz    C    T      0.5      1        2 
  23 chr23_34927584     ZBoe    C    T        0      0        2 
  23 chr23_34927584     ZGre    C    T        0      0        2 
  23 chr23_34927584     ZHar    C    T        0      0        2 
  23 chr23_34927584   Sample    C    T        0      0        2 
  23 chr23_34936467     AAsi    A    G        0      0        2 
  23 chr23_34936467     AKia    A    G        0      0        2 
  23 chr23_34936467     AOna    A    G      0.5      1        2 
  23 chr23_34936467     ASom    A    G        0      0        2 
  23 chr23_34936467     HCab    A    G      0.5      1        2 
  23 chr23_34936467     HPrz    A    G        0      0        2 
  23 chr23_34936467     ZBoe    A    G        0      0        2 
  23 chr23_34936467     ZGre    A    G        0      0        2 
  23 chr23_34936467     ZHar    A    G        0      0        2 
  23 chr23_34936467   Sample    A    G        0      0        2 
  23 chr23_34941419     AAsi    A    G        0      0        2 
  23 chr23_34941419     AKia    A    G        0      0        2 
  23 chr23_34941419     AOna    A    G        0      0        2 
  23 chr23_34941419     ASom    A    G        0      0        2 
  23 chr23_34941419     HCab    A    G      0.5      1        2 
  23 chr23_34941419     HPrz    A    G        0      0        2 
  23 chr23_34941419     ZBoe    A    G        0      0        2 
  23 chr23_34941419     ZGre    A    G        0      0        2 
  23 chr23_34941419     ZHar    A    G        0      0        2 
  23 chr23_34941419   Sample    A    G        0      0        2 
  23 chr23_34943476     AAsi    C    T        0      0        2 
  23 chr23_34943476     AKia    C    T        0      0        2 
  23 chr23_34943476     AOna    C    T        0      0        2 
  23 chr23_34943476     ASom    C    T        0      0        2 
  23 chr23_34943476     HCab    C    T        0      0        2 
  23 chr23_34943476     HPrz    C    T        0      0        2 
  23 chr23_34943476     ZBoe    C    T      0.5      1        2 
  23 chr23_34943476     ZGre    C    T        0      0        2 
  23 chr23_34943476     ZHar    C    T        0      0        2 
  23 chr23_34943476   Sample    C    T        0      0        2 
  23 chr23_34954579     AAsi    A    G        0      0        2 
  23 chr23_34954579     AKia    A    G        0      0        2 
  23 chr23_34954579     AOna    A    G        0      0        2 
  23 chr23_34954579     ASom    A    G        0      0        2 
  23 chr23_34954579     HCab    A    G        0      0        2 
  23 chr23_34954579     HPrz    A    G        0      0        2 
  23 chr23_34954579     ZBoe    A    G        0      0        2 
  23 chr23_34954579     ZGre    A    G        0      0        2 
  23 chr23_34954579     ZHar    A    G        1      2        2 
  23 chr23_34954579   Sample    A    G        0      0        2 
  23 chr23_34955922     AAsi    T    C        1      2        2 
  23 chr23_34955922     AKia    T    C        0      0        2 
  23 chr23_34955922     AOna    T    C        0      0        2 
  23 chr23_34955922     ASom    T    C        0      0        2 
  23 chr23_34955922     HCab    T    C        0      0        2 
  23 chr23_34955922     HPrz    T    C        0      0        2 
  23 chr23_34955922     ZBoe    T    C        0      0        2 
  23 chr23_34955922     ZGre    T    C        0      0        2 
  23 chr23_34955922     ZHar    T    C        0      0        2 
  23 chr23_34955922   Sample    T    C        0      0        2 
  23 chr23_34958993     AAsi    G    C        0      0        2 
  23 chr23_34958993     AKia    G    C        0      0        2 
  23 chr23_34958993     AOna    G    C        1      2        2 
  23 chr23_34958993     ASom    G    C        0      0        2 
  23 chr23_34958993     HCab    G    C        1      2        2 
  23 chr23_34958993     HPrz    G    C        1      2        2 
  23 chr23_34958993     ZBoe    G    C        0      0        2 
  23 chr23_34958993     ZGre    G    C        0      0        2 
  23 chr23_34958993     ZHar    G    C        0      0        2 
  23 chr23_34958993   Sample    G    C        0      0        2 
  23 chr23_34964475     AAsi    G    A        0      0        2 
  23 chr23_34964475     AKia    G    A      0.5      1        2 
  23 chr23_34964475     AOna    G    A        1      2        2 
  23 chr23_34964475     ASom    G    A        0      0        2 
  23 chr23_34964475     HCab    G    A        1      2        2 
  23 chr23_34964475     HPrz    G    A        1      2        2 
  23 chr23_34964475     ZBoe    G    A        0      0        2 
  23 chr23_34964475     ZGre    G    A        0      0        2 
  23 chr23_34964475     ZHar    G    A        0      0        2 
  23 chr23_34964475   Sample    G    A        0      0        2 
  23 chr23_34985726     AAsi    C    G        0      0        2 
  23 chr23_34985726     AKia    C    G        0      0        2 
  23 chr23_34985726     AOna    C    G        0      0        2 
  23 chr23_34985726     ASom    C    G        0      0        2 
  23 chr23_34985726     HCab    C    G        1      2        2 
  23 chr23_34985726     HPrz    C    G        1      2        2 
  23 chr23_34985726     ZBoe    C    G        0      0        2 
  23 chr23_34985726     ZGre    C    G        0      0        2 
  23 chr23_34985726     ZHar    C    G        0      0        2 
  23 chr23_34985726   Sample    C    G        0      0        2 
  23 chr23_34986878     AAsi    C    A        0      0        2 
  23 chr23_34986878     AKia    C    A        1      2        2 
  23 chr23_34986878     AOna    C    A        0      0        2 
  23 chr23_34986878     ASom    C    A        0      0        2 
  23 chr23_34986878     HCab    C    A        0      0        2 
  23 chr23_34986878     HPrz    C    A        0      0        2 
  23 chr23_34986878     ZBoe    C    A        0      0        2 
  23 chr23_34986878     ZGre    C    A        0      0        2 
  23 chr23_34986878     ZHar    C    A        0      0        2 
  23 chr23_34986878   Sample    C    A        0      0        2 
  23 chr23_34991109     AAsi    A    G        0      0        2 
  23 chr23_34991109     AKia    A    G        0      0        2 
  23 chr23_34991109     AOna    A    G        0      0        2 
  23 chr23_34991109     ASom    A    G        0      0        2 
  23 chr23_34991109     HCab    A    G        0      0        2 
  23 chr23_34991109     HPrz    A    G        0      0        2 
  23 chr23_34991109     ZBoe    A    G        0      0        2 
  23 chr23_34991109     ZGre    A    G        1      2        2 
  23 chr23_34991109     ZHar    A    G        0      0        2 
  23 chr23_34991109   Sample    A    G        0      0        2 
  23 chr23_35008591     AAsi    T    C      0.5      1        2 
  23 chr23_35008591     AKia    T    C        0      0        2 
  23 chr23_35008591     AOna    T    C        0      0        2 
  23 chr23_35008591     ASom    T    C        0      0        2 
  23 chr23_35008591     HCab    T    C        0      0        2 
  23 chr23_35008591     HPrz    T    C        0      0        2 
  23 chr23_35008591     ZBoe    T    C        0      0        2 
  23 chr23_35008591     ZGre    T    C        0      0        2 
  23 chr23_35008591     ZHar    T    C        0      0        2 
  23 chr23_35008591   Sample    T    C        0      0        2 
  23 chr23_35009630     AAsi    C    A        0      0        2 
  23 chr23_35009630     AKia    C    A      0.5      1        2 
  23 chr23_35009630     AOna    C    A        0      0        2 
  23 chr23_35009630     ASom    C    A        0      0        2 
  23 chr23_35009630     HCab    C    A        0      0        2 
  23 chr23_35009630     HPrz    C    A        0      0        2 
  23 chr23_35009630     ZBoe    C    A        0      0        2 
  23 chr23_35009630     ZGre    C    A        0      0        2 
  23 chr23_35009630     ZHar    C    A        0      0        2 
  23 chr23_35009630   Sample    C    A        0      0        2 
  23 chr23_35017247     AAsi    G    A      0.5      1        2 
  23 chr23_35017247     AKia    G    A        0      0        2 
  23 chr23_35017247     AOna    G    A        0      0        2 
  23 chr23_35017247     ASom    G    A        0      0        2 
  23 chr23_35017247     HCab    G    A        0      0        2 
  23 chr23_35017247     HPrz    G    A        0      0        2 
  23 chr23_35017247     ZBoe    G    A        0      0        2 
  23 chr23_35017247     ZGre    G    A        0      0        2 
  23 chr23_35017247     ZHar    G    A        0      0        2 
  23 chr23_35017247   Sample    G    A        1      2        2 
  23 chr23_35017445     AAsi    A    G        0      0        2 
  23 chr23_35017445     AKia    A    G        0      0        2 
  23 chr23_35017445     AOna    A    G        0      0        2 
  23 chr23_35017445     ASom    A    G        0      0        2 
  23 chr23_35017445     HCab    A    G        1      2        2 
  23 chr23_35017445     HPrz    A    G        1      2        2 
  23 chr23_35017445     ZBoe    A    G        0      0        2 
  23 chr23_35017445     ZGre    A    G        0      0        2 
  23 chr23_35017445     ZHar    A    G        0      0        2 
  23 chr23_35017445   Sample    A    G        0      0        2 
  23 chr23_35017872     AAsi    C    T        0      0        2 
  23 chr23_35017872     AKia    C    T        0      0        2 
  23 chr23_35017872     AOna    C    T        0      0        2 
  23 chr23_35017872     ASom    C    T      0.5      1        2 
  23 chr23_35017872     HCab    C    T        0      0        2 
  23 chr23_35017872     HPrz    C    T        0      0        2 
  23 chr23_35017872     ZBoe    C    T        0      0        2 
  23 chr23_35017872     ZGre    C    T        0      0        2 
  23 chr23_35017872     ZHar    C    T        0      0        2 
  23 chr23_35017872   Sample    C    T        0      0        2 
  23 chr23_35024775     AAsi    G    A        0      0        2 
  23 chr23_35024775     AKia    G    A        0      0        2 
  23 chr23_35024775     AOna    G    A        0      0        2 
  23 chr23_35024775     ASom    G    A        0      0        2 
  23 chr23_35024775     HCab    G    A        0      0        2 
  23 chr23_35024775     HPrz    G    A        0      0        2 
  23 chr23_35024775     ZBoe    G    A      0.5      1        2 
  23 chr23_35024775     ZGre    G    A        0      0        2 
  23 chr23_35024775     ZHar    G    A        0      0        2 
  23 chr23_35024775   Sample    G    A        0      0        2 
  23 chr23_35030180     AAsi    A    C        0      0        2 
  23 chr23_35030180     AKia    A    C        0      0        2 
  23 chr23_35030180     AOna    A    C        1      2        2 
  23 chr23_35030180     ASom    A    C        0      0        2 
  23 chr23_35030180     HCab    A    C        0      0        2 
  23 chr23_35030180     HPrz    A    C        0      0        2 
  23 chr23_35030180     ZBoe    A    C        0      0        2 
  23 chr23_35030180     ZGre    A    C        0      0        2 
  23 chr23_35030180     ZHar    A    C        0      0        2 
  23 chr23_35030180   Sample    A    C        0      0        2 
  23 chr23_35030785     AAsi    G    A        0      0        2 
  23 chr23_35030785     AKia    G    A        0      0        2 
  23 chr23_35030785     AOna    G    A        0      0        2 
  23 chr23_35030785     ASom    G    A        0      0        2 
  23 chr23_35030785     HCab    G    A        1      2        2 
  23 chr23_35030785     HPrz    G    A        1      2        2 
  23 chr23_35030785     ZBoe    G    A        0      0        2 
  23 chr23_35030785     ZGre    G    A        0      0        2 
  23 chr23_35030785     ZHar    G    A        0      0        2 
  23 chr23_35030785   Sample    G    A        0      0        2 
  23 chr23_35035640     AAsi    T    C        0      0        2 
  23 chr23_35035640     AKia    T    C        0      0        2 
  23 chr23_35035640     AOna    T    C        0      0        2 
  23 chr23_35035640     ASom    T    C        0      0        2 
  23 chr23_35035640     HCab    T    C        1      2        2 
  23 chr23_35035640     HPrz    T    C        1      2        2 
  23 chr23_35035640     ZBoe    T    C        0      0        2 
  23 chr23_35035640     ZGre    T    C        0      0        2 
  23 chr23_35035640     ZHar    T    C        0      0        2 
  23 chr23_35035640   Sample    T    C        0      0        2 
  23 chr23_35042812     AAsi    A    G        0      0        2 
  23 chr23_35042812     AKia    A    G        0      0        2 
  23 chr23_35042812     AOna    A    G        0      0        2 
  23 chr23_35042812     ASom    A    G        0      0        2 
  23 chr23_35042812     HCab    A    G        1      2        2 
  23 chr23_35042812     HPrz    A    G        1      2        2 
  23 chr23_35042812     ZBoe    A    G        0      0        2 
  23 chr23_35042812     ZGre    A    G        0      0        2 
  23 chr23_35042812     ZHar    A    G        0      0        2 
  23 chr23_35042812   Sample    A    G        0      0        2 
  23 chr23_35046877     AAsi    G    A      0.5      1        2 
  23 chr23_35046877     AKia    G    A        0      0        2 
  23 chr23_35046877     AOna    G    A        0      0        2 
  23 chr23_35046877     ASom    G    A        0      0        2 
  23 chr23_35046877     HCab    G    A        0      0        2 
  23 chr23_35046877     HPrz    G    A        0      0        2 
  23 chr23_35046877     ZBoe    G    A        0      0        2 
  23 chr23_35046877     ZGre    G    A        0      0        2 
  23 chr23_35046877     ZHar    G    A        0      0        2 
  23 chr23_35046877   Sample    G    A        0      0        2 
  23 chr23_35048687     AAsi    C    G        0      0        2 
  23 chr23_35048687     AKia    C    G        0      0        2 
  23 chr23_35048687     AOna    C    G        0      0        2 
  23 chr23_35048687     ASom    C    G        0      0        2 
  23 chr23_35048687     HCab    C    G        1      2        2 
  23 chr23_35048687     HPrz    C    G        1      2        2 
  23 chr23_35048687     ZBoe    C    G        0      0        2 
  23 chr23_35048687     ZGre    C    G        0      0        2 
  23 chr23_35048687     ZHar    C    G        0      0        2 
  23 chr23_35048687   Sample    C    G        0      0        2 
  23 chr23_35059972     AAsi    C    T        0      0        2 
  23 chr23_35059972     AKia    C    T        0      0        2 
  23 chr23_35059972     AOna    C    T        0      0        2 
  23 chr23_35059972     ASom    C    T        0      0        2 
  23 chr23_35059972     HCab    C    T        0      0        2 
  23 chr23_35059972     HPrz    C    T        0      0        2 
  23 chr23_35059972     ZBoe    C    T        0      0        2 
  23 chr23_35059972     ZGre    C    T        0      0        2 
  23 chr23_35059972     ZHar    C    T        1      2        2 
  23 chr23_35059972   Sample    C    T        0      0        2 
  23 chr23_35061549     AAsi    G    A        0      0        2 
  23 chr23_35061549     AKia    G    A        0      0        2 
  23 chr23_35061549     AOna    G    A        0      0        2 
  23 chr23_35061549     ASom    G    A        0      0        2 
  23 chr23_35061549     HCab    G    A        0      0        2 
  23 chr23_35061549     HPrz    G    A        0      0        2 
  23 chr23_35061549     ZBoe    G    A        0      0        2 
  23 chr23_35061549     ZGre    G    A        1      2        2 
  23 chr23_35061549     ZHar    G    A        0      0        2 
  23 chr23_35061549   Sample    G    A        0      0        2 
  23 chr23_35068598     AAsi    A    C        0      0        2 
  23 chr23_35068598     AKia    A    C        0      0        2 
  23 chr23_35068598     AOna    A    C      0.5      1        2 
  23 chr23_35068598     ASom    A    C        0      0        2 
  23 chr23_35068598     HCab    A    C        0      0        2 
  23 chr23_35068598     HPrz    A    C        0      0        2 
  23 chr23_35068598     ZBoe    A    C        0      0        2 
  23 chr23_35068598     ZGre    A    C        0      0        2 
  23 chr23_35068598     ZHar    A    C        0      0        2 
  23 chr23_35068598   Sample    A    C        0      0        2 
  23 chr23_35073117     AAsi    G    A        0      0        2 
  23 chr23_35073117     AKia    G    A        0      0        2 
  23 chr23_35073117     AOna    G    A        0      0        2 
  23 chr23_35073117     ASom    G    A        0      0        2 
  23 chr23_35073117     HCab    G    A        0      0        2 
  23 chr23_35073117     HPrz    G    A        0      0        2 
  23 chr23_35073117     ZBoe    G    A        0      0        2 
  23 chr23_35073117     ZGre    G    A        0      0        2 
  23 chr23_35073117     ZHar    G    A        1      2        2 
  23 chr23_35073117   Sample    G    A        0      0        2 
  23 chr23_35074703     AAsi    G    C        0      0        2 
  23 chr23_35074703     AKia    G    C        0      0        2 
  23 chr23_35074703     AOna    G    C        0      0        2 
  23 chr23_35074703     ASom    G    C        0      0        2 
  23 chr23_35074703     HCab    G    C        1      2        2 
  23 chr23_35074703     HPrz    G    C        1      2        2 
  23 chr23_35074703     ZBoe    G    C        0      0        2 
  23 chr23_35074703     ZGre    G    C        0      0        2 
  23 chr23_35074703     ZHar    G    C        0      0        2 
  23 chr23_35074703   Sample    G    C        0      0        2 
  23 chr23_35075133     AAsi    G    A        0      0        2 
  23 chr23_35075133     AKia    G    A        0      0        2 
  23 chr23_35075133     AOna    G    A        0      0        2 
  23 chr23_35075133     ASom    G    A        0      0        2 
  23 chr23_35075133     HCab    G    A        1      2        2 
  23 chr23_35075133     HPrz    G    A        1      2        2 
  23 chr23_35075133     ZBoe    G    A        0      0        2 
  23 chr23_35075133     ZGre    G    A        0      0        2 
  23 chr23_35075133     ZHar    G    A        0      0        2 
  23 chr23_35075133   Sample    G    A        0      0        2 
  23 chr23_35076157     AAsi    T    A        0      0        2 
  23 chr23_35076157     AKia    T    A        0      0        2 
  23 chr23_35076157     AOna    T    A        0      0        2 
  23 chr23_35076157     ASom    T    A        0      0        2 
  23 chr23_35076157     HCab    T    A        1      2        2 
  23 chr23_35076157     HPrz    T    A        1      2        2 
  23 chr23_35076157     ZBoe    T    A        0      0        2 
  23 chr23_35076157     ZGre    T    A        0      0        2 
  23 chr23_35076157     ZHar    T    A        0      0        2 
  23 chr23_35076157   Sample    T    A        0      0        2 
  23 chr23_35081684     AAsi    A    C        0      0        2 
  23 chr23_35081684     AKia    A    C        0      0        2 
  23 chr23_35081684     AOna    A    C        0      0        2 
  23 chr23_35081684     ASom    A    C        1      2        2 
  23 chr23_35081684     HCab    A    C        0      0        2 
  23 chr23_35081684     HPrz    A    C        0      0        2 
  23 chr23_35081684     ZBoe    A    C        0      0        2 
  23 chr23_35081684     ZGre    A    C        0      0        2 
  23 chr23_35081684     ZHar    A    C        0      0        2 
  23 chr23_35081684   Sample    A    C        0      0        2 
  23 chr23_35084028     AAsi    A    G        1      2        2 
  23 chr23_35084028     AKia    A    G        1      2        2 
  23 chr23_35084028     AOna    A    G        1      2        2 
  23 chr23_35084028     ASom    A    G        1      2        2 
  23 chr23_35084028     HCab    A    G        0      0        2 
  23 chr23_35084028     HPrz    A    G        0      0        2 
  23 chr23_35084028     ZBoe    A    G        0      0        2 
  23 chr23_35084028     ZGre    A    G        0      0        2 
  23 chr23_35084028     ZHar    A    G        0      0        2 
  23 chr23_35084028   Sample    A    G        1      2        2 
  23 chr23_35086502     AAsi    G    A        0      0        2 
  23 chr23_35086502     AKia    G    A        1      2        2 
  23 chr23_35086502     AOna    G    A      0.5      1        2 
  23 chr23_35086502     ASom    G    A        0      0        2 
  23 chr23_35086502     HCab    G    A        0      0        2 
  23 chr23_35086502     HPrz    G    A        0      0        2 
  23 chr23_35086502     ZBoe    G    A        0      0        2 
  23 chr23_35086502     ZGre    G    A        0      0        2 
  23 chr23_35086502     ZHar    G    A        0      0        2 
  23 chr23_35086502   Sample    G    A        0      0        2 
  23 chr23_35087655     AAsi    C    T        0      0        2 
  23 chr23_35087655     AKia    C    T      0.5      1        2 
  23 chr23_35087655     AOna    C    T      0.5      1        2 
  23 chr23_35087655     ASom    C    T        0      0        2 
  23 chr23_35087655     HCab    C    T        0      0        2 
  23 chr23_35087655     HPrz    C    T        0      0        2 
  23 chr23_35087655     ZBoe    C    T        0      0        2 
  23 chr23_35087655     ZGre    C    T        0      0        2 
  23 chr23_35087655     ZHar    C    T        0      0        2 
  23 chr23_35087655   Sample    C    T        0      0        2 
  23 chr23_35092746     AAsi    G    C        0      0        2 
  23 chr23_35092746     AKia    G    C        0      0        2 
  23 chr23_35092746     AOna    G    C        0      0        2 
  23 chr23_35092746     ASom    G    C        0      0        2 
  23 chr23_35092746     HCab    G    C        1      2        2 
  23 chr23_35092746     HPrz    G    C        1      2        2 
  23 chr23_35092746     ZBoe    G    C        0      0        2 
  23 chr23_35092746     ZGre    G    C        0      0        2 
  23 chr23_35092746     ZHar    G    C        0      0        2 
  23 chr23_35092746   Sample    G    C        0      0        2 
  23 chr23_35095283     AAsi    A    C        0      0        2 
  23 chr23_35095283     AKia    A    C        0      0        2 
  23 chr23_35095283     AOna    A    C        0      0        2 
  23 chr23_35095283     ASom    A    C        0      0        2 
  23 chr23_35095283     HCab    A    C      0.5      1        2 
  23 chr23_35095283     HPrz    A    C      0.5      1        2 
  23 chr23_35095283     ZBoe    A    C        0      0        2 
  23 chr23_35095283     ZGre    A    C        0      0        2 
  23 chr23_35095283     ZHar    A    C        0      0        2 
  23 chr23_35095283   Sample    A    C        0      0        2 
  23 chr23_35095435     AAsi    A    G        0      0        2 
  23 chr23_35095435     AKia    A    G      0.5      1        2 
  23 chr23_35095435     AOna    A    G        0      0        2 
  23 chr23_35095435     ASom    A    G        0      0        2 
  23 chr23_35095435     HCab    A    G        0      0        2 
  23 chr23_35095435     HPrz    A    G        0      0        2 
  23 chr23_35095435     ZBoe    A    G        0      0        2 
  23 chr23_35095435     ZGre    A    G        0      0        2 
  23 chr23_35095435     ZHar    A    G        0      0        2 
  23 chr23_35095435   Sample    A    G        0      0        2 
  23 chr23_35098301     AAsi    A    T        0      0        2 
  23 chr23_35098301     AKia    A    T        0      0        2 
  23 chr23_35098301     AOna    A    T        0      0        2 
  23 chr23_35098301     ASom    A    T        0      0        2 
  23 chr23_35098301     HCab    A    T        1      2        2 
  23 chr23_35098301     HPrz    A    T        1      2        2 
  23 chr23_35098301     ZBoe    A    T        0      0        2 
  23 chr23_35098301     ZGre    A    T        0      0        2 
  23 chr23_35098301     ZHar    A    T        0      0        2 
  23 chr23_35098301   Sample    A    T        0      0        2 
  23 chr23_35102105     AAsi    G    T        0      0        2 
  23 chr23_35102105     AKia    G    T        0      0        2 
  23 chr23_35102105     AOna    G    T        0      0        2 
  23 chr23_35102105     ASom    G    T      0.5      1        2 
  23 chr23_35102105     HCab    G    T        0      0        2 
  23 chr23_35102105     HPrz    G    T        0      0        2 
  23 chr23_35102105     ZBoe    G    T        0      0        2 
  23 chr23_35102105     ZGre    G    T        0      0        2 
  23 chr23_35102105     ZHar    G    T        0      0        2 
  23 chr23_35102105   Sample    G    T        0      0        2 
  23 chr23_35106075     AAsi    C    T        1      2        2 
  23 chr23_35106075     AKia    C    T        0      0        2 
  23 chr23_35106075     AOna    C    T        0      0        2 
  23 chr23_35106075     ASom    C    T        1      2        2 
  23 chr23_35106075     HCab    C    T        0      0        2 
  23 chr23_35106075     HPrz    C    T        0      0        2 
  23 chr23_35106075     ZBoe    C    T        0      0        2 
  23 chr23_35106075     ZGre    C    T        0      0        2 
  23 chr23_35106075     ZHar    C    T        0      0        2 
  23 chr23_35106075   Sample    C    T        1      2        2 
  23 chr23_35107331     AAsi    C    T        0      0        2 
  23 chr23_35107331     AKia    C    T        1      2        2 
  23 chr23_35107331     AOna    C    T      0.5      1        2 
  23 chr23_35107331     ASom    C    T        0      0        2 
  23 chr23_35107331     HCab    C    T        0      0        2 
  23 chr23_35107331     HPrz    C    T        0      0        2 
  23 chr23_35107331     ZBoe    C    T        0      0        2 
  23 chr23_35107331     ZGre    C    T        0      0        2 
  23 chr23_35107331     ZHar    C    T        0      0        2 
  23 chr23_35107331   Sample    C    T        0      0        2 
  23 chr23_35108310     AAsi    C    T        0      0        2 
  23 chr23_35108310     AKia    C    T        0      0        2 
  23 chr23_35108310     AOna    C    T        0      0        2 
  23 chr23_35108310     ASom    C    T        0      0        2 
  23 chr23_35108310     HCab    C    T        1      2        2 
  23 chr23_35108310     HPrz    C    T        1      2        2 
  23 chr23_35108310     ZBoe    C    T        0      0        2 
  23 chr23_35108310     ZGre    C    T        0      0        2 
  23 chr23_35108310     ZHar    C    T        0      0        2 
  23 chr23_35108310   Sample    C    T        0      0        2 
  23 chr23_35110964     AAsi    C    T        0      0        2 
  23 chr23_35110964     AKia    C    T        0      0        2 
  23 chr23_35110964     AOna    C    T        0      0        2 
  23 chr23_35110964     ASom    C    T        1      2        2 
  23 chr23_35110964     HCab    C    T        0      0        2 
  23 chr23_35110964     HPrz    C    T        0      0        2 
  23 chr23_35110964     ZBoe    C    T        0      0        2 
  23 chr23_35110964     ZGre    C    T        0      0        2 
  23 chr23_35110964     ZHar    C    T        0      0        2 
  23 chr23_35110964   Sample    C    T        0      0        2 
  23 chr23_35115737     AAsi    A    G      0.5      1        2 
  23 chr23_35115737     AKia    A    G        0      0        2 
  23 chr23_35115737     AOna    A    G        0      0        2 
  23 chr23_35115737     ASom    A    G        0      0        2 
  23 chr23_35115737     HCab    A    G        0      0        2 
  23 chr23_35115737     HPrz    A    G        0      0        2 
  23 chr23_35115737     ZBoe    A    G        0      0        2 
  23 chr23_35115737     ZGre    A    G        0      0        2 
  23 chr23_35115737     ZHar    A    G        0      0        2 
  23 chr23_35115737   Sample    A    G        1      2        2 
  23 chr23_35123169     AAsi    C    T        0      0        2 
  23 chr23_35123169     AKia    C    T        0      0        2 
  23 chr23_35123169     AOna    C    T        0      0        2 
  23 chr23_35123169     ASom    C    T        0      0        2 
  23 chr23_35123169     HCab    C    T        1      2        2 
  23 chr23_35123169     HPrz    C    T        1      2        2 
  23 chr23_35123169     ZBoe    C    T        0      0        2 
  23 chr23_35123169     ZGre    C    T        0      0        2 
  23 chr23_35123169     ZHar    C    T        0      0        2 
  23 chr23_35123169   Sample    C    T        0      0        2 
  23 chr23_35136751     AAsi    G    C        0      0        2 
  23 chr23_35136751     AKia    G    C        0      0        2 
  23 chr23_35136751     AOna    G    C        0      0        2 
  23 chr23_35136751     ASom    G    C      0.5      1        2 
  23 chr23_35136751     HCab    G    C        0      0        2 
  23 chr23_35136751     HPrz    G    C        0      0        2 
  23 chr23_35136751     ZBoe    G    C        0      0        2 
  23 chr23_35136751     ZGre    G    C        0      0        2 
  23 chr23_35136751     ZHar    G    C        0      0        2 
  23 chr23_35136751   Sample    G    C        1      2        2 
  23 chr23_35139226     AAsi    A    C        0      0        2 
  23 chr23_35139226     AKia    A    C        0      0        2 
  23 chr23_35139226     AOna    A    C        0      0        2 
  23 chr23_35139226     ASom    A    C        0      0        2 
  23 chr23_35139226     HCab    A    C        0      0        2 
  23 chr23_35139226     HPrz    A    C        0      0        2 
  23 chr23_35139226     ZBoe    A    C        0      0        2 
  23 chr23_35139226     ZGre    A    C      0.5      1        2 
  23 chr23_35139226     ZHar    A    C        0      0        2 
  23 chr23_35139226   Sample    A    C        0      0        2 
  23 chr23_35150975     AAsi    A    G        0      0        2 
  23 chr23_35150975     AKia    A    G        0      0        2 
  23 chr23_35150975     AOna    A    G        0      0        2 
  23 chr23_35150975     ASom    A    G        0      0        2 
  23 chr23_35150975     HCab    A    G        0      0        2 
  23 chr23_35150975     HPrz    A    G        0      0        2 
  23 chr23_35150975     ZBoe    A    G      0.5      1        2 
  23 chr23_35150975     ZGre    A    G        0      0        2 
  23 chr23_35150975     ZHar    A    G        0      0        2 
  23 chr23_35150975   Sample    A    G        0      0        2 
  23 chr23_35164704     AAsi    C    T        0      0        2 
  23 chr23_35164704     AKia    C    T        0      0        2 
  23 chr23_35164704     AOna    C    T        0      0        2 
  23 chr23_35164704     ASom    C    T        0      0        2 
  23 chr23_35164704     HCab    C    T        0      0        2 
  23 chr23_35164704     HPrz    C    T        0      0        2 
  23 chr23_35164704     ZBoe    C    T        1      2        2 
  23 chr23_35164704     ZGre    C    T        0      0        2 
  23 chr23_35164704     ZHar    C    T        0      0        2 
  23 chr23_35164704   Sample    C    T        0      0        2 
  23 chr23_35177131     AAsi    T    A        0      0        2 
  23 chr23_35177131     AKia    T    A        0      0        2 
  23 chr23_35177131     AOna    T    A        0      0        2 
  23 chr23_35177131     ASom    T    A        0      0        2 
  23 chr23_35177131     HCab    T    A        1      2        2 
  23 chr23_35177131     HPrz    T    A        1      2        2 
  23 chr23_35177131     ZBoe    T    A        0      0        2 
  23 chr23_35177131     ZGre    T    A        0      0        2 
  23 chr23_35177131     ZHar    T    A        0      0        2 
  23 chr23_35177131   Sample    T    A        0      0        2 
  23 chr23_35177425     AAsi    T    C        0      0        2 
  23 chr23_35177425     AKia    T    C        0      0        2 
  23 chr23_35177425     AOna    T    C        0      0        2 
  23 chr23_35177425     ASom    T    C        0      0        2 
  23 chr23_35177425     HCab    T    C        0      0        2 
  23 chr23_35177425     HPrz    T    C        0      0        2 
  23 chr23_35177425     ZBoe    T    C        0      0        2 
  23 chr23_35177425     ZGre    T    C        0      0        2 
  23 chr23_35177425     ZHar    T    C        1      2        2 
  23 chr23_35177425   Sample    T    C        0      0        2 
  23 chr23_35178021     AAsi    A    C        0      0        2 
  23 chr23_35178021     AKia    A    C        0      0        2 
  23 chr23_35178021     AOna    A    C      0.5      1        2 
  23 chr23_35178021     ASom    A    C        0      0        2 
  23 chr23_35178021     HCab    A    C        0      0        2 
  23 chr23_35178021     HPrz    A    C        0      0        2 
  23 chr23_35178021     ZBoe    A    C        0      0        2 
  23 chr23_35178021     ZGre    A    C        0      0        2 
  23 chr23_35178021     ZHar    A    C        0      0        2 
  23 chr23_35178021   Sample    A    C        0      0        2 
  23 chr23_35183970     AAsi    G    A        0      0        2 
  23 chr23_35183970     AKia    G    A        0      0        2 
  23 chr23_35183970     AOna    G    A        0      0        2 
  23 chr23_35183970     ASom    G    A        0      0        2 
  23 chr23_35183970     HCab    G    A        1      2        2 
  23 chr23_35183970     HPrz    G    A        1      2        2 
  23 chr23_35183970     ZBoe    G    A        0      0        2 
  23 chr23_35183970     ZGre    G    A        0      0        2 
  23 chr23_35183970     ZHar    G    A        0      0        2 
  23 chr23_35183970   Sample    G    A        0      0        2 
  23 chr23_35184198     AAsi    T    C        0      0        2 
  23 chr23_35184198     AKia    T    C        0      0        2 
  23 chr23_35184198     AOna    T    C        0      0        2 
  23 chr23_35184198     ASom    T    C      0.5      1        2 
  23 chr23_35184198     HCab    T    C        0      0        2 
  23 chr23_35184198     HPrz    T    C        0      0        2 
  23 chr23_35184198     ZBoe    T    C        0      0        2 
  23 chr23_35184198     ZGre    T    C        0      0        2 
  23 chr23_35184198     ZHar    T    C        0      0        2 
  23 chr23_35184198   Sample    T    C        0      0        2 
  23 chr23_35190314     AAsi    C    T        0      0        2 
  23 chr23_35190314     AKia    C    T        0      0        2 
  23 chr23_35190314     AOna    C    T        0      0        2 
  23 chr23_35190314     ASom    C    T        0      0        2 
  23 chr23_35190314     HCab    C    T        1      2        2 
  23 chr23_35190314     HPrz    C    T        1      2        2 
  23 chr23_35190314     ZBoe    C    T        0      0        2 
  23 chr23_35190314     ZGre    C    T        0      0        2 
  23 chr23_35190314     ZHar    C    T        0      0        2 
  23 chr23_35190314   Sample    C    T        0      0        2 
  23 chr23_35193252     AAsi    A    G        0      0        2 
  23 chr23_35193252     AKia    A    G        0      0        2 
  23 chr23_35193252     AOna    A    G      0.5      1        2 
  23 chr23_35193252     ASom    A    G        0      0        2 
  23 chr23_35193252     HCab    A    G        0      0        2 
  23 chr23_35193252     HPrz    A    G        0      0        2 
  23 chr23_35193252     ZBoe    A    G        0      0        2 
  23 chr23_35193252     ZGre    A    G        0      0        2 
  23 chr23_35193252     ZHar    A    G        0      0        2 
  23 chr23_35193252   Sample    A    G        0      0        2 
  23 chr23_35193684     AAsi    C    T        0      0        2 
  23 chr23_35193684     AKia    C    T        0      0        2 
  23 chr23_35193684     AOna    C    T        0      0        2 
  23 chr23_35193684     ASom    C    T        0      0        2 
  23 chr23_35193684     HCab    C    T      0.5      1        2 
  23 chr23_35193684     HPrz    C    T      0.5      1        2 
  23 chr23_35193684     ZBoe    C    T        0      0        2 
  23 chr23_35193684     ZGre    C    T        0      0        2 
  23 chr23_35193684     ZHar    C    T        0      0        2 
  23 chr23_35193684   Sample    C    T        0      0        2 
  23 chr23_35204638     AAsi    A    G        0      0        2 
  23 chr23_35204638     AKia    A    G        0      0        2 
  23 chr23_35204638     AOna    A    G        0      0        2 
  23 chr23_35204638     ASom    A    G        1      2        2 
  23 chr23_35204638     HCab    A    G        0      0        2 
  23 chr23_35204638     HPrz    A    G        0      0        2 
  23 chr23_35204638     ZBoe    A    G        0      0        2 
  23 chr23_35204638     ZGre    A    G        0      0        2 
  23 chr23_35204638     ZHar    A    G        0      0        2 
  23 chr23_35204638   Sample    A    G        0      0        2 
  23 chr23_35214612     AAsi    G    A        0      0        2 
  23 chr23_35214612     AKia    G    A        0      0        2 
  23 chr23_35214612     AOna    G    A        0      0        2 
  23 chr23_35214612     ASom    G    A        0      0        2 
  23 chr23_35214612     HCab    G    A        1      2        2 
  23 chr23_35214612     HPrz    G    A        1      2        2 
  23 chr23_35214612     ZBoe    G    A        0      0        2 
  23 chr23_35214612     ZGre    G    A        0      0        2 
  23 chr23_35214612     ZHar    G    A        0      0        2 
  23 chr23_35214612   Sample    G    A        0      0        2 
  23 chr23_35227557     AAsi    G    A        0      0        2 
  23 chr23_35227557     AKia    G    A        0      0        2 
  23 chr23_35227557     AOna    G    A        0      0        2 
  23 chr23_35227557     ASom    G    A        0      0        2 
  23 chr23_35227557     HCab    G    A        1      2        2 
  23 chr23_35227557     HPrz    G    A        1      2        2 
  23 chr23_35227557     ZBoe    G    A        0      0        2 
  23 chr23_35227557     ZGre    G    A        0      0        2 
  23 chr23_35227557     ZHar    G    A        0      0        2 
  23 chr23_35227557   Sample    G    A        0      0        2 
  23 chr23_35235927     AAsi    C    T        0      0        2 
  23 chr23_35235927     AKia    C    T        0      0        2 
  23 chr23_35235927     AOna    C    T        0      0        2 
  23 chr23_35235927     ASom    C    T        0      0        2 
  23 chr23_35235927     HCab    C    T        1      2        2 
  23 chr23_35235927     HPrz    C    T        1      2        2 
  23 chr23_35235927     ZBoe    C    T        0      0        2 
  23 chr23_35235927     ZGre    C    T        0      0        2 
  23 chr23_35235927     ZHar    C    T        0      0        2 
  23 chr23_35235927   Sample    C    T        0      0        2 
  23 chr23_35245318     AAsi    C    A        0      0        2 
  23 chr23_35245318     AKia    C    A        1      2        2 
  23 chr23_35245318     AOna    C    A        1      2        2 
  23 chr23_35245318     ASom    C    A        0      0        2 
  23 chr23_35245318     HCab    C    A        0      0        2 
  23 chr23_35245318     HPrz    C    A        0      0        2 
  23 chr23_35245318     ZBoe    C    A        0      0        2 
  23 chr23_35245318     ZGre    C    A        0      0        2 
  23 chr23_35245318     ZHar    C    A        0      0        2 
  23 chr23_35245318   Sample    C    A        0      0        2 
  23 chr23_35246628     AAsi    C    T        0      0        2 
  23 chr23_35246628     AKia    C    T        1      2        2 
  23 chr23_35246628     AOna    C    T        1      2        2 
  23 chr23_35246628     ASom    C    T        0      0        2 
  23 chr23_35246628     HCab    C    T        0      0        2 
  23 chr23_35246628     HPrz    C    T        0      0        2 
  23 chr23_35246628     ZBoe    C    T        0      0        2 
  23 chr23_35246628     ZGre    C    T        0      0        2 
  23 chr23_35246628     ZHar    C    T        0      0        2 
  23 chr23_35246628   Sample    C    T        0      0        2 
  23 chr23_35246740     AAsi    C    A        0      0        2 
  23 chr23_35246740     AKia    C    A        0      0        2 
  23 chr23_35246740     AOna    C    A        0      0        2 
  23 chr23_35246740     ASom    C    A        0      0        2 
  23 chr23_35246740     HCab    C    A        0      0        2 
  23 chr23_35246740     HPrz    C    A        0      0        2 
  23 chr23_35246740     ZBoe    C    A        1      2        2 
  23 chr23_35246740     ZGre    C    A        0      0        2 
  23 chr23_35246740     ZHar    C    A        0      0        2 
  23 chr23_35246740   Sample    C    A        0      0        2 
  23 chr23_35247683     AAsi    T    C      0.5      1        2 
  23 chr23_35247683     AKia    T    C        0      0        2 
  23 chr23_35247683     AOna    T    C        0      0        2 
  23 chr23_35247683     ASom    T    C        0      0        2 
  23 chr23_35247683     HCab    T    C        0      0        2 
  23 chr23_35247683     HPrz    T    C        0      0        2 
  23 chr23_35247683     ZBoe    T    C        0      0        2 
  23 chr23_35247683     ZGre    T    C        0      0        2 
  23 chr23_35247683     ZHar    T    C        0      0        2 
  23 chr23_35247683   Sample    T    C        0      0        2 
  23 chr23_35247703     AAsi    C    T        0      0        2 
  23 chr23_35247703     AKia    C    T        1      2        2 
  23 chr23_35247703     AOna    C    T      0.5      1        2 
  23 chr23_35247703     ASom    C    T        0      0        2 
  23 chr23_35247703     HCab    C    T        0      0        2 
  23 chr23_35247703     HPrz    C    T        0      0        2 
  23 chr23_35247703     ZBoe    C    T        0      0        2 
  23 chr23_35247703     ZGre    C    T        0      0        2 
  23 chr23_35247703     ZHar    C    T        0      0        2 
  23 chr23_35247703   Sample    C    T        0      0        2 
  23 chr23_35248379     AAsi    G    A        0      0        2 
  23 chr23_35248379     AKia    G    A        0      0        2 
  23 chr23_35248379     AOna    G    A        0      0        2 
  23 chr23_35248379     ASom    G    A        0      0        2 
  23 chr23_35248379     HCab    G    A        0      0        2 
  23 chr23_35248379     HPrz    G    A        0      0        2 
  23 chr23_35248379     ZBoe    G    A      0.5      1        2 
  23 chr23_35248379     ZGre    G    A        0      0        2 
  23 chr23_35248379     ZHar    G    A        0      0        2 
  23 chr23_35248379   Sample    G    A        0      0        2 
  23 chr23_35250987     AAsi    C    T        0      0        2 
  23 chr23_35250987     AKia    C    T        0      0        2 
  23 chr23_35250987     AOna    C    T        0      0        2 
  23 chr23_35250987     ASom    C    T        0      0        2 
  23 chr23_35250987     HCab    C    T        1      2        2 
  23 chr23_35250987     HPrz    C    T        1      2        2 
  23 chr23_35250987     ZBoe    C    T        0      0        2 
  23 chr23_35250987     ZGre    C    T        0      0        2 
  23 chr23_35250987     ZHar    C    T        0      0        2 
  23 chr23_35250987   Sample    C    T        0      0        2 
  23 chr23_35268375     AAsi    G    A        0      0        2 
  23 chr23_35268375     AKia    G    A        0      0        2 
  23 chr23_35268375     AOna    G    A        0      0        2 
  23 chr23_35268375     ASom    G    A        0      0        2 
  23 chr23_35268375     HCab    G    A        0      0        2 
  23 chr23_35268375     HPrz    G    A        0      0        2 
  23 chr23_35268375     ZBoe    G    A      0.5      1        2 
  23 chr23_35268375     ZGre    G    A        0      0        2 
  23 chr23_35268375     ZHar    G    A        0      0        2 
  23 chr23_35268375   Sample    G    A        0      0        2 
  23 chr23_35269846     AAsi    G    T        0      0        2 
  23 chr23_35269846     AKia    G    T        0      0        2 
  23 chr23_35269846     AOna    G    T        0      0        2 
  23 chr23_35269846     ASom    G    T        0      0        2 
  23 chr23_35269846     HCab    G    T        1      2        2 
  23 chr23_35269846     HPrz    G    T        1      2        2 
  23 chr23_35269846     ZBoe    G    T        0      0        2 
  23 chr23_35269846     ZGre    G    T        0      0        2 
  23 chr23_35269846     ZHar    G    T        0      0        2 
  23 chr23_35269846   Sample    G    T        0      0        2 
  23 chr23_35272353     AAsi    C    T        0      0        2 
  23 chr23_35272353     AKia    C    T        0      0        2 
  23 chr23_35272353     AOna    C    T        0      0        2 
  23 chr23_35272353     ASom    C    T        0      0        2 
  23 chr23_35272353     HCab    C    T      0.5      1        2 
  23 chr23_35272353     HPrz    C    T        0      0        2 
  23 chr23_35272353     ZBoe    C    T        0      0        2 
  23 chr23_35272353     ZGre    C    T        0      0        2 
  23 chr23_35272353     ZHar    C    T        0      0        2 
  23 chr23_35272353   Sample    C    T        0      0        2 
  23 chr23_35274085     AAsi    G    A        0      0        2 
  23 chr23_35274085     AKia    G    A        0      0        2 
  23 chr23_35274085     AOna    G    A        0      0        2 
  23 chr23_35274085     ASom    G    A        0      0        2 
  23 chr23_35274085     HCab    G    A        1      2        2 
  23 chr23_35274085     HPrz    G    A        1      2        2 
  23 chr23_35274085     ZBoe    G    A        0      0        2 
  23 chr23_35274085     ZGre    G    A        0      0        2 
  23 chr23_35274085     ZHar    G    A        0      0        2 
  23 chr23_35274085   Sample    G    A        0      0        2 
  23 chr23_35274965     AAsi    A    G        0      0        2 
  23 chr23_35274965     AKia    A    G        0      0        2 
  23 chr23_35274965     AOna    A    G      0.5      1        2 
  23 chr23_35274965     ASom    A    G        0      0        2 
  23 chr23_35274965     HCab    A    G        0      0        2 
  23 chr23_35274965     HPrz    A    G        0      0        2 
  23 chr23_35274965     ZBoe    A    G        0      0        2 
  23 chr23_35274965     ZGre    A    G        0      0        2 
  23 chr23_35274965     ZHar    A    G        0      0        2 
  23 chr23_35274965   Sample    A    G        0      0        2 
  23 chr23_35276713     AAsi    G    C        0      0        2 
  23 chr23_35276713     AKia    G    C        0      0        2 
  23 chr23_35276713     AOna    G    C        0      0        2 
  23 chr23_35276713     ASom    G    C        0      0        2 
  23 chr23_35276713     HCab    G    C        0      0        2 
  23 chr23_35276713     HPrz    G    C        0      0        2 
  23 chr23_35276713     ZBoe    G    C        0      0        2 
  23 chr23_35276713     ZGre    G    C      0.5      1        2 
  23 chr23_35276713     ZHar    G    C        0      0        2 
  23 chr23_35276713   Sample    G    C        0      0        2 
  23 chr23_35276847     AAsi    G    T        0      0        2 
  23 chr23_35276847     AKia    G    T        0      0        2 
  23 chr23_35276847     AOna    G    T        0      0        2 
  23 chr23_35276847     ASom    G    T        0      0        2 
  23 chr23_35276847     HCab    G    T      0.5      1        2 
  23 chr23_35276847     HPrz    G    T        1      2        2 
  23 chr23_35276847     ZBoe    G    T        0      0        2 
  23 chr23_35276847     ZGre    G    T        0      0        2 
  23 chr23_35276847     ZHar    G    T        0      0        2 
  23 chr23_35276847   Sample    G    T        0      0        2 
  23 chr23_35284079     AAsi    T    C        0      0        2 
  23 chr23_35284079     AKia    T    C        0      0        2 
  23 chr23_35284079     AOna    T    C        0      0        2 
  23 chr23_35284079     ASom    T    C      0.5      1        2 
  23 chr23_35284079     HCab    T    C        0      0        2 
  23 chr23_35284079     HPrz    T    C        0      0        2 
  23 chr23_35284079     ZBoe    T    C        0      0        2 
  23 chr23_35284079     ZGre    T    C        0      0        2 
  23 chr23_35284079     ZHar    T    C        0      0        2 
  23 chr23_35284079   Sample    T    C        0      0        2 
  23 chr23_35289181     AAsi    G    A        0      0        2 
  23 chr23_35289181     AKia    G    A        0      0        2 
  23 chr23_35289181     AOna    G    A        0      0        2 
  23 chr23_35289181     ASom    G    A        0      0        2 
  23 chr23_35289181     HCab    G    A        1      2        2 
  23 chr23_35289181     HPrz    G    A        1      2        2 
  23 chr23_35289181     ZBoe    G    A        0      0        2 
  23 chr23_35289181     ZGre    G    A        0      0        2 
  23 chr23_35289181     ZHar    G    A        0      0        2 
  23 chr23_35289181   Sample    G    A        0      0        2 
  23 chr23_35289475     AAsi    T    C        0      0        2 
  23 chr23_35289475     AKia    T    C        0      0        2 
  23 chr23_35289475     AOna    T    C        0      0        2 
  23 chr23_35289475     ASom    T    C        0      0        2 
  23 chr23_35289475     HCab    T    C        1      2        2 
  23 chr23_35289475     HPrz    T    C        1      2        2 
  23 chr23_35289475     ZBoe    T    C        1      2        2 
  23 chr23_35289475     ZGre    T    C        0      0        2 
  23 chr23_35289475     ZHar    T    C        0      0        2 
  23 chr23_35289475   Sample    T    C        0      0        2 
  23 chr23_35289679     AAsi    T    C        0      0        2 
  23 chr23_35289679     AKia    T    C        0      0        2 
  23 chr23_35289679     AOna    T    C        0      0        2 
  23 chr23_35289679     ASom    T    C        0      0        2 
  23 chr23_35289679     HCab    T    C      0.5      1        2 
  23 chr23_35289679     HPrz    T    C      0.5      1        2 
  23 chr23_35289679     ZBoe    T    C        0      0        2 
  23 chr23_35289679     ZGre    T    C        0      0        2 
  23 chr23_35289679     ZHar    T    C        0      0        2 
  23 chr23_35289679   Sample    T    C        0      0        2 
  23 chr23_35292000     AAsi    A    C        0      0        2 
  23 chr23_35292000     AKia    A    C        0      0        2 
  23 chr23_35292000     AOna    A    C        0      0        2 
  23 chr23_35292000     ASom    A    C      0.5      1        2 
  23 chr23_35292000     HCab    A    C        0      0        2 
  23 chr23_35292000     HPrz    A    C        0      0        2 
  23 chr23_35292000     ZBoe    A    C        0      0        2 
  23 chr23_35292000     ZGre    A    C        0      0        2 
  23 chr23_35292000     ZHar    A    C        0      0        2 
  23 chr23_35292000   Sample    A    C        0      0        2 
  23 chr23_35294825     AAsi    T    G      0.5      1        2 
  23 chr23_35294825     AKia    T    G        0      0        2 
  23 chr23_35294825     AOna    T    G        0      0        2 
  23 chr23_35294825     ASom    T    G        0      0        2 
  23 chr23_35294825     HCab    T    G        0      0        2 
  23 chr23_35294825     HPrz    T    G        0      0        2 
  23 chr23_35294825     ZBoe    T    G        0      0        2 
  23 chr23_35294825     ZGre    T    G        0      0        2 
  23 chr23_35294825     ZHar    T    G        0      0        2 
  23 chr23_35294825   Sample    T    G        0      0        2 
  23 chr23_35296078     AAsi    G    C        0      0        2 
  23 chr23_35296078     AKia    G    C      0.5      1        2 
  23 chr23_35296078     AOna    G    C        1      2        2 
  23 chr23_35296078     ASom    G    C        0      0        2 
  23 chr23_35296078     HCab    G    C        0      0        2 
  23 chr23_35296078     HPrz    G    C        0      0        2 
  23 chr23_35296078     ZBoe    G    C        0      0        2 
  23 chr23_35296078     ZGre    G    C        0      0        2 
  23 chr23_35296078     ZHar    G    C        0      0        2 
  23 chr23_35296078   Sample    G    C        0      0        2 
  23 chr23_35314365     AAsi    G    A        0      0        2 
  23 chr23_35314365     AKia    G    A        0      0        2 
  23 chr23_35314365     AOna    G    A        0      0        2 
  23 chr23_35314365     ASom    G    A        0      0        2 
  23 chr23_35314365     HCab    G    A        0      0        2 
  23 chr23_35314365     HPrz    G    A        0      0        2 
  23 chr23_35314365     ZBoe    G    A      0.5      1        2 
  23 chr23_35314365     ZGre    G    A        0      0        2 
  23 chr23_35314365     ZHar    G    A        0      0        2 
  23 chr23_35314365   Sample    G    A        0      0        2 
  23 chr23_35316149     AAsi    C    T        0      0        2 
  23 chr23_35316149     AKia    C    T        0      0        2 
  23 chr23_35316149     AOna    C    T        0      0        2 
  23 chr23_35316149     ASom    C    T        0      0        2 
  23 chr23_35316149     HCab    C    T        0      0        2 
  23 chr23_35316149     HPrz    C    T        0      0        2 
  23 chr23_35316149     ZBoe    C    T      0.5      1        2 
  23 chr23_35316149     ZGre    C    T        0      0        2 
  23 chr23_35316149     ZHar    C    T        0      0        2 
  23 chr23_35316149   Sample    C    T        0      0        2 
  23 chr23_35316302     AAsi    G    A        1      2        2 
  23 chr23_35316302     AKia    G    A        0      0        2 
  23 chr23_35316302     AOna    G    A        1      2        2 
  23 chr23_35316302     ASom    G    A        1      2        2 
  23 chr23_35316302     HCab    G    A        0      0        2 
  23 chr23_35316302     HPrz    G    A        0      0        2 
  23 chr23_35316302     ZBoe    G    A        0      0        2 
  23 chr23_35316302     ZGre    G    A        0      0        2 
  23 chr23_35316302     ZHar    G    A        0      0        2 
  23 chr23_35316302   Sample    G    A        1      2        2 
  23 chr23_35318394     AAsi    A    G        0      0        2 
  23 chr23_35318394     AKia    A    G        0      0        2 
  23 chr23_35318394     AOna    A    G        0      0        2 
  23 chr23_35318394     ASom    A    G        0      0        2 
  23 chr23_35318394     HCab    A    G        0      0        2 
  23 chr23_35318394     HPrz    A    G        0      0        2 
  23 chr23_35318394     ZBoe    A    G        1      2        2 
  23 chr23_35318394     ZGre    A    G        0      0        2 
  23 chr23_35318394     ZHar    A    G        0      0        2 
  23 chr23_35318394   Sample    A    G        0      0        2 
  23 chr23_35327796     AAsi    C    T        0      0        2 
  23 chr23_35327796     AKia    C    T      0.5      1        2 
  23 chr23_35327796     AOna    C    T        0      0        2 
  23 chr23_35327796     ASom    C    T        0      0        2 
  23 chr23_35327796     HCab    C    T        0      0        2 
  23 chr23_35327796     HPrz    C    T        0      0        2 
  23 chr23_35327796     ZBoe    C    T        0      0        2 
  23 chr23_35327796     ZGre    C    T        0      0        2 
  23 chr23_35327796     ZHar    C    T        0      0        2 
  23 chr23_35327796   Sample    C    T        0      0        2 
  23 chr23_35330611     AAsi    A    C        0      0        2 
  23 chr23_35330611     AKia    A    C        1      2        2 
  23 chr23_35330611     AOna    A    C      0.5      1        2 
  23 chr23_35330611     ASom    A    C        0      0        2 
  23 chr23_35330611     HCab    A    C        0      0        2 
  23 chr23_35330611     HPrz    A    C        0      0        2 
  23 chr23_35330611     ZBoe    A    C        0      0        2 
  23 chr23_35330611     ZGre    A    C        0      0        2 
  23 chr23_35330611     ZHar    A    C        0      0        2 
  23 chr23_35330611   Sample    A    C        0      0        2 
  23 chr23_35339021     AAsi    A    G        0      0        2 
  23 chr23_35339021     AKia    A    G        0      0        2 
  23 chr23_35339021     AOna    A    G        0      0        2 
  23 chr23_35339021     ASom    A    G        0      0        2 
  23 chr23_35339021     HCab    A    G        0      0        2 
  23 chr23_35339021     HPrz    A    G        0      0        2 
  23 chr23_35339021     ZBoe    A    G        0      0        2 
  23 chr23_35339021     ZGre    A    G        0      0        2 
  23 chr23_35339021     ZHar    A    G      0.5      1        2 
  23 chr23_35339021   Sample    A    G        0      0        2 
  23 chr23_35343125     AAsi    A    G        0      0        2 
  23 chr23_35343125     AKia    A    G        0      0        2 
  23 chr23_35343125     AOna    A    G        0      0        2 
  23 chr23_35343125     ASom    A    G        0      0        2 
  23 chr23_35343125     HCab    A    G        0      0        2 
  23 chr23_35343125     HPrz    A    G        0      0        2 
  23 chr23_35343125     ZBoe    A    G        0      0        2 
  23 chr23_35343125     ZGre    A    G        0      0        2 
  23 chr23_35343125     ZHar    A    G        1      2        2 
  23 chr23_35343125   Sample    A    G        0      0        2 
  23 chr23_35343210     AAsi    C    T        0      0        2 
  23 chr23_35343210     AKia    C    T        0      0        2 
  23 chr23_35343210     AOna    C    T      0.5      1        2 
  23 chr23_35343210     ASom    C    T        0      0        2 
  23 chr23_35343210     HCab    C    T        0      0        2 
  23 chr23_35343210     HPrz    C    T        0      0        2 
  23 chr23_35343210     ZBoe    C    T        0      0        2 
  23 chr23_35343210     ZGre    C    T        0      0        2 
  23 chr23_35343210     ZHar    C    T        0      0        2 
  23 chr23_35343210   Sample    C    T        0      0        2 
  23 chr23_35343794     AAsi    G    C        0      0        2 
  23 chr23_35343794     AKia    G    C        0      0        2 
  23 chr23_35343794     AOna    G    C        0      0        2 
  23 chr23_35343794     ASom    G    C        0      0        2 
  23 chr23_35343794     HCab    G    C        1      2        2 
  23 chr23_35343794     HPrz    G    C        1      2        2 
  23 chr23_35343794     ZBoe    G    C        0      0        2 
  23 chr23_35343794     ZGre    G    C        0      0        2 
  23 chr23_35343794     ZHar    G    C        0      0        2 
  23 chr23_35343794   Sample    G    C        0      0        2 
  23 chr23_35348687     AAsi    C    A        0      0        2 
  23 chr23_35348687     AKia    C    A        0      0        2 
  23 chr23_35348687     AOna    C    A        0      0        2 
  23 chr23_35348687     ASom    C    A        0      0        2 
  23 chr23_35348687     HCab    C    A        0      0        2 
  23 chr23_35348687     HPrz    C    A        0      0        2 
  23 chr23_35348687     ZBoe    C    A        1      2        2 
  23 chr23_35348687     ZGre    C    A        0      0        2 
  23 chr23_35348687     ZHar    C    A        0      0        2 
  23 chr23_35348687   Sample    C    A        0      0        2 
  23 chr23_35350434     AAsi    T    C        0      0        2 
  23 chr23_35350434     AKia    T    C        1      2        2 
  23 chr23_35350434     AOna    T    C        0      0        2 
  23 chr23_35350434     ASom    T    C        0      0        2 
  23 chr23_35350434     HCab    T    C        0      0        2 
  23 chr23_35350434     HPrz    T    C        0      0        2 
  23 chr23_35350434     ZBoe    T    C        0      0        2 
  23 chr23_35350434     ZGre    T    C        0      0        2 
  23 chr23_35350434     ZHar    T    C        0      0        2 
  23 chr23_35350434   Sample    T    C        0      0        2 
  23 chr23_35351523     AAsi    C    T        0      0        2 
  23 chr23_35351523     AKia    C    T        0      0        2 
  23 chr23_35351523     AOna    C    T      0.5      1        2 
  23 chr23_35351523     ASom    C    T        0      0        2 
  23 chr23_35351523     HCab    C    T        0      0        2 
  23 chr23_35351523     HPrz    C    T        0      0        2 
  23 chr23_35351523     ZBoe    C    T        0      0        2 
  23 chr23_35351523     ZGre    C    T        0      0        2 
  23 chr23_35351523     ZHar    C    T        0      0        2 
  23 chr23_35351523   Sample    C    T        0      0        2 
  23 chr23_35359104     AAsi    G    A        0      0        2 
  23 chr23_35359104     AKia    G    A        0      0        2 
  23 chr23_35359104     AOna    G    A      0.5      1        2 
  23 chr23_35359104     ASom    G    A        0      0        2 
  23 chr23_35359104     HCab    G    A        0      0        2 
  23 chr23_35359104     HPrz    G    A        0      0        2 
  23 chr23_35359104     ZBoe    G    A        0      0        2 
  23 chr23_35359104     ZGre    G    A        0      0        2 
  23 chr23_35359104     ZHar    G    A        0      0        2 
  23 chr23_35359104   Sample    G    A        0      0        2 
  23 chr23_35360542     AAsi    G    A        0      0        2 
  23 chr23_35360542     AKia    G    A        0      0        2 
  23 chr23_35360542     AOna    G    A        0      0        2 
  23 chr23_35360542     ASom    G    A        0      0        2 
  23 chr23_35360542     HCab    G    A        0      0        2 
  23 chr23_35360542     HPrz    G    A        1      2        2 
  23 chr23_35360542     ZBoe    G    A        0      0        2 
  23 chr23_35360542     ZGre    G    A        0      0        2 
  23 chr23_35360542     ZHar    G    A        0      0        2 
  23 chr23_35360542   Sample    G    A        0      0        2 
  23 chr23_35364034     AAsi    A    G        0      0        2 
  23 chr23_35364034     AKia    A    G        0      0        2 
  23 chr23_35364034     AOna    A    G        0      0        2 
  23 chr23_35364034     ASom    A    G      0.5      1        2 
  23 chr23_35364034     HCab    A    G        0      0        2 
  23 chr23_35364034     HPrz    A    G        0      0        2 
  23 chr23_35364034     ZBoe    A    G        0      0        2 
  23 chr23_35364034     ZGre    A    G        0      0        2 
  23 chr23_35364034     ZHar    A    G        0      0        2 
  23 chr23_35364034   Sample    A    G        0      0        2 
  23 chr23_35380724     AAsi    G    T        0      0        2 
  23 chr23_35380724     AKia    G    T        0      0        2 
  23 chr23_35380724     AOna    G    T        0      0        2 
  23 chr23_35380724     ASom    G    T        0      0        2 
  23 chr23_35380724     HCab    G    T      0.5      1        2 
  23 chr23_35380724     HPrz    G    T      0.5      1        2 
  23 chr23_35380724     ZBoe    G    T        0      0        2 
  23 chr23_35380724     ZGre    G    T        0      0        2 
  23 chr23_35380724     ZHar    G    T        0      0        2 
  23 chr23_35380724   Sample    G    T        0      0        2 
  23 chr23_35383006     AAsi    A    G        0      0        2 
  23 chr23_35383006     AKia    A    G        0      0        2 
  23 chr23_35383006     AOna    A    G      0.5      1        2 
  23 chr23_35383006     ASom    A    G        0      0        2 
  23 chr23_35383006     HCab    A    G        0      0        2 
  23 chr23_35383006     HPrz    A    G        0      0        2 
  23 chr23_35383006     ZBoe    A    G        0      0        2 
  23 chr23_35383006     ZGre    A    G        0      0        2 
  23 chr23_35383006     ZHar    A    G        0      0        2 
  23 chr23_35383006   Sample    A    G        0      0        2 
  23 chr23_35383135     AAsi    A    T        0      0        2 
  23 chr23_35383135     AKia    A    T        0      0        2 
  23 chr23_35383135     AOna    A    T        0      0        2 
  23 chr23_35383135     ASom    A    T      0.5      1        2 
  23 chr23_35383135     HCab    A    T        0      0        2 
  23 chr23_35383135     HPrz    A    T        0      0        2 
  23 chr23_35383135     ZBoe    A    T        0      0        2 
  23 chr23_35383135     ZGre    A    T        0      0        2 
  23 chr23_35383135     ZHar    A    T        0      0        2 
  23 chr23_35383135   Sample    A    T        0      0        2 
  23 chr23_35385490     AAsi    T    C        0      0        2 
  23 chr23_35385490     AKia    T    C        0      0        2 
  23 chr23_35385490     AOna    T    C        0      0        2 
  23 chr23_35385490     ASom    T    C        0      0        2 
  23 chr23_35385490     HCab    T    C      0.5      1        2 
  23 chr23_35385490     HPrz    T    C        0      0        2 
  23 chr23_35385490     ZBoe    T    C        0      0        2 
  23 chr23_35385490     ZGre    T    C        0      0        2 
  23 chr23_35385490     ZHar    T    C        0      0        2 
  23 chr23_35385490   Sample    T    C        0      0        2 
  23 chr23_35386119     AAsi    C    T        0      0        2 
  23 chr23_35386119     AKia    C    T        0      0        2 
  23 chr23_35386119     AOna    C    T        0      0        2 
  23 chr23_35386119     ASom    C    T        0      0        2 
  23 chr23_35386119     HCab    C    T        0      0        2 
  23 chr23_35386119     HPrz    C    T        0      0        2 
  23 chr23_35386119     ZBoe    C    T      0.5      1        2 
  23 chr23_35386119     ZGre    C    T        0      0        2 
  23 chr23_35386119     ZHar    C    T        0      0        2 
  23 chr23_35386119   Sample    C    T        0      0        2 
  23 chr23_35386868     AAsi    T    C        0      0        2 
  23 chr23_35386868     AKia    T    C        0      0        2 
  23 chr23_35386868     AOna    T    C        0      0        2 
  23 chr23_35386868     ASom    T    C        0      0        2 
  23 chr23_35386868     HCab    T    C      0.5      1        2 
  23 chr23_35386868     HPrz    T    C        0      0        2 
  23 chr23_35386868     ZBoe    T    C        0      0        2 
  23 chr23_35386868     ZGre    T    C        0      0        2 
  23 chr23_35386868     ZHar    T    C        0      0        2 
  23 chr23_35386868   Sample    T    C        0      0        2 
  23 chr23_35392273     AAsi    G    A        0      0        2 
  23 chr23_35392273     AKia    G    A        0      0        2 
  23 chr23_35392273     AOna    G    A        0      0        2 
  23 chr23_35392273     ASom    G    A        0      0        2 
  23 chr23_35392273     HCab    G    A        0      0        2 
  23 chr23_35392273     HPrz    G    A        0      0        2 
  23 chr23_35392273     ZBoe    G    A      0.5      1        2 
  23 chr23_35392273     ZGre    G    A        0      0        2 
  23 chr23_35392273     ZHar    G    A        0      0        2 
  23 chr23_35392273   Sample    G    A        0      0        2 
  23 chr23_35393827     AAsi    G    A        0      0        2 
  23 chr23_35393827     AKia    G    A        0      0        2 
  23 chr23_35393827     AOna    G    A      0.5      1        2 
  23 chr23_35393827     ASom    G    A        0      0        2 
  23 chr23_35393827     HCab    G    A        0      0        2 
  23 chr23_35393827     HPrz    G    A        0      0        2 
  23 chr23_35393827     ZBoe    G    A        0      0        2 
  23 chr23_35393827     ZGre    G    A        0      0        2 
  23 chr23_35393827     ZHar    G    A        0      0        2 
  23 chr23_35393827   Sample    G    A        0      0        2 
  23 chr23_35395810     AAsi    C    G        0      0        2 
  23 chr23_35395810     AKia    C    G        0      0        2 
  23 chr23_35395810     AOna    C    G        0      0        2 
  23 chr23_35395810     ASom    C    G        0      0        2 
  23 chr23_35395810     HCab    C    G        1      2        2 
  23 chr23_35395810     HPrz    C    G        1      2        2 
  23 chr23_35395810     ZBoe    C    G        0      0        2 
  23 chr23_35395810     ZGre    C    G        0      0        2 
  23 chr23_35395810     ZHar    C    G        0      0        2 
  23 chr23_35395810   Sample    C    G        0      0        2 
  23 chr23_35400468     AAsi    T    C        0      0        2 
  23 chr23_35400468     AKia    T    C        0      0        2 
  23 chr23_35400468     AOna    T    C        0      0        2 
  23 chr23_35400468     ASom    T    C        0      0        2 
  23 chr23_35400468     HCab    T    C        1      2        2 
  23 chr23_35400468     HPrz    T    C        1      2        2 
  23 chr23_35400468     ZBoe    T    C        0      0        2 
  23 chr23_35400468     ZGre    T    C        0      0        2 
  23 chr23_35400468     ZHar    T    C        0      0        2 
  23 chr23_35400468   Sample    T    C        0      0        2 
  23 chr23_35403313     AAsi    C    T        0      0        2 
  23 chr23_35403313     AKia    C    T        0      0        2 
  23 chr23_35403313     AOna    C    T        0      0        2 
  23 chr23_35403313     ASom    C    T        0      0        2 
  23 chr23_35403313     HCab    C    T      0.5      1        2 
  23 chr23_35403313     HPrz    C    T        0      0        2 
  23 chr23_35403313     ZBoe    C    T        0      0        2 
  23 chr23_35403313     ZGre    C    T        0      0        2 
  23 chr23_35403313     ZHar    C    T        0      0        2 
  23 chr23_35403313   Sample    C    T        0      0        2 
  23 chr23_35404473     AAsi    A    G        0      0        2 
  23 chr23_35404473     AKia    A    G        0      0        2 
  23 chr23_35404473     AOna    A    G        0      0        2 
  23 chr23_35404473     ASom    A    G        0      0        2 
  23 chr23_35404473     HCab    A    G        1      2        2 
  23 chr23_35404473     HPrz    A    G        1      2        2 
  23 chr23_35404473     ZBoe    A    G        0      0        2 
  23 chr23_35404473     ZGre    A    G        0      0        2 
  23 chr23_35404473     ZHar    A    G        0      0        2 
  23 chr23_35404473   Sample    A    G        0      0        2 
  23 chr23_35413874     AAsi    A    G        0      0        2 
  23 chr23_35413874     AKia    A    G        0      0        2 
  23 chr23_35413874     AOna    A    G      0.5      1        2 
  23 chr23_35413874     ASom    A    G        0      0        2 
  23 chr23_35413874     HCab    A    G        0      0        2 
  23 chr23_35413874     HPrz    A    G        0      0        2 
  23 chr23_35413874     ZBoe    A    G        0      0        2 
  23 chr23_35413874     ZGre    A    G        0      0        2 
  23 chr23_35413874     ZHar    A    G        0      0        2 
  23 chr23_35413874   Sample    A    G        0      0        2 
  23 chr23_35419176     AAsi    C    T        0      0        2 
  23 chr23_35419176     AKia    C    T        0      0        2 
  23 chr23_35419176     AOna    C    T        0      0        2 
  23 chr23_35419176     ASom    C    T        0      0        2 
  23 chr23_35419176     HCab    C    T      0.5      1        2 
  23 chr23_35419176     HPrz    C    T      0.5      1        2 
  23 chr23_35419176     ZBoe    C    T        0      0        2 
  23 chr23_35419176     ZGre    C    T        0      0        2 
  23 chr23_35419176     ZHar    C    T        0      0        2 
  23 chr23_35419176   Sample    C    T        0      0        2 
  23 chr23_35431597     AAsi    C    A        0      0        2 
  23 chr23_35431597     AKia    C    A        0      0        2 
  23 chr23_35431597     AOna    C    A        0      0        2 
  23 chr23_35431597     ASom    C    A        0      0        2 
  23 chr23_35431597     HCab    C    A        1      2        2 
  23 chr23_35431597     HPrz    C    A        1      2        2 
  23 chr23_35431597     ZBoe    C    A        0      0        2 
  23 chr23_35431597     ZGre    C    A        0      0        2 
  23 chr23_35431597     ZHar    C    A        0      0        2 
  23 chr23_35431597   Sample    C    A        0      0        2 
  23 chr23_35435531     AAsi    T    C        0      0        2 
  23 chr23_35435531     AKia    T    C        0      0        2 
  23 chr23_35435531     AOna    T    C        0      0        2 
  23 chr23_35435531     ASom    T    C        0      0        2 
  23 chr23_35435531     HCab    T    C        1      2        2 
  23 chr23_35435531     HPrz    T    C        1      2        2 
  23 chr23_35435531     ZBoe    T    C        0      0        2 
  23 chr23_35435531     ZGre    T    C        0      0        2 
  23 chr23_35435531     ZHar    T    C        0      0        2 
  23 chr23_35435531   Sample    T    C        0      0        2 
  23 chr23_35438257     AAsi    C    T        0      0        2 
  23 chr23_35438257     AKia    C    T        0      0        2 
  23 chr23_35438257     AOna    C    T      0.5      1        2 
  23 chr23_35438257     ASom    C    T        0      0        2 
  23 chr23_35438257     HCab    C    T        0      0        2 
  23 chr23_35438257     HPrz    C    T        0      0        2 
  23 chr23_35438257     ZBoe    C    T        0      0        2 
  23 chr23_35438257     ZGre    C    T        0      0        2 
  23 chr23_35438257     ZHar    C    T        0      0        2 
  23 chr23_35438257   Sample    C    T        0      0        2 
  23 chr23_35440831     AAsi    C    A        0      0        2 
  23 chr23_35440831     AKia    C    A        0      0        2 
  23 chr23_35440831     AOna    C    A        0      0        2 
  23 chr23_35440831     ASom    C    A        0      0        2 
  23 chr23_35440831     HCab    C    A        0      0        2 
  23 chr23_35440831     HPrz    C    A        0      0        2 
  23 chr23_35440831     ZBoe    C    A        0      0        2 
  23 chr23_35440831     ZGre    C    A        1      2        2 
  23 chr23_35440831     ZHar    C    A        0      0        2 
  23 chr23_35440831   Sample    C    A        0      0        2 
  23 chr23_35443862     AAsi    A    G        0      0        2 
  23 chr23_35443862     AKia    A    G        0      0        2 
  23 chr23_35443862     AOna    A    G        0      0        2 
  23 chr23_35443862     ASom    A    G        0      0        2 
  23 chr23_35443862     HCab    A    G        0      0        2 
  23 chr23_35443862     HPrz    A    G        0      0        2 
  23 chr23_35443862     ZBoe    A    G        0      0        2 
  23 chr23_35443862     ZGre    A    G        0      0        2 
  23 chr23_35443862     ZHar    A    G      0.5      1        2 
  23 chr23_35443862   Sample    A    G        0      0        2 
  23 chr23_35453562     AAsi    T    C        0      0        2 
  23 chr23_35453562     AKia    T    C        0      0        2 
  23 chr23_35453562     AOna    T    C        0      0        2 
  23 chr23_35453562     ASom    T    C        0      0        2 
  23 chr23_35453562     HCab    T    C        1      2        2 
  23 chr23_35453562     HPrz    T    C        1      2        2 
  23 chr23_35453562     ZBoe    T    C        0      0        2 
  23 chr23_35453562     ZGre    T    C        0      0        2 
  23 chr23_35453562     ZHar    T    C        0      0        2 
  23 chr23_35453562   Sample    T    C        0      0        2 
  23 chr23_35468665     AAsi    T    C        0      0        2 
  23 chr23_35468665     AKia    T    C        0      0        2 
  23 chr23_35468665     AOna    T    C        0      0        2 
  23 chr23_35468665     ASom    T    C        0      0        2 
  23 chr23_35468665     HCab    T    C        1      2        2 
  23 chr23_35468665     HPrz    T    C        1      2        2 
  23 chr23_35468665     ZBoe    T    C        0      0        2 
  23 chr23_35468665     ZGre    T    C        0      0        2 
  23 chr23_35468665     ZHar    T    C        0      0        2 
  23 chr23_35468665   Sample    T    C        0      0        2 
  23 chr23_35473645     AAsi    T    C        0      0        2 
  23 chr23_35473645     AKia    T    C        0      0        2 
  23 chr23_35473645     AOna    T    C        0      0        2 
  23 chr23_35473645     ASom    T    C        0      0        2 
  23 chr23_35473645     HCab    T    C        0      0        2 
  23 chr23_35473645     HPrz    T    C        0      0        2 
  23 chr23_35473645     ZBoe    T    C        0      0        2 
  23 chr23_35473645     ZGre    T    C        1      2        2 
  23 chr23_35473645     ZHar    T    C        0      0        2 
  23 chr23_35473645   Sample    T    C        0      0        2 
  23 chr23_35480640     AAsi    T    A      0.5      1        2 
  23 chr23_35480640     AKia    T    A        0      0        2 
  23 chr23_35480640     AOna    T    A        0      0        2 
  23 chr23_35480640     ASom    T    A      0.5      1        2 
  23 chr23_35480640     HCab    T    A        0      0        2 
  23 chr23_35480640     HPrz    T    A        0      0        2 
  23 chr23_35480640     ZBoe    T    A        0      0        2 
  23 chr23_35480640     ZGre    T    A        0      0        2 
  23 chr23_35480640     ZHar    T    A        0      0        2 
  23 chr23_35480640   Sample    T    A        0      0        2 
  23 chr23_35493562     AAsi    T    C        0      0        2 
  23 chr23_35493562     AKia    T    C      0.5      1        2 
  23 chr23_35493562     AOna    T    C        0      0        2 
  23 chr23_35493562     ASom    T    C        0      0        2 
  23 chr23_35493562     HCab    T    C        0      0        2 
  23 chr23_35493562     HPrz    T    C        0      0        2 
  23 chr23_35493562     ZBoe    T    C        0      0        2 
  23 chr23_35493562     ZGre    T    C        0      0        2 
  23 chr23_35493562     ZHar    T    C        0      0        2 
  23 chr23_35493562   Sample    T    C        0      0        2 
  23 chr23_35500469     AAsi    C    A        0      0        2 
  23 chr23_35500469     AKia    C    A        0      0        2 
  23 chr23_35500469     AOna    C    A        0      0        2 
  23 chr23_35500469     ASom    C    A        0      0        2 
  23 chr23_35500469     HCab    C    A        0      0        2 
  23 chr23_35500469     HPrz    C    A        0      0        2 
  23 chr23_35500469     ZBoe    C    A        0      0        2 
  23 chr23_35500469     ZGre    C    A        0      0        2 
  23 chr23_35500469     ZHar    C    A      0.5      1        2 
  23 chr23_35500469   Sample    C    A        0      0        2 
  23 chr23_35503749     AAsi    A    G        0      0        2 
  23 chr23_35503749     AKia    A    G      0.5      1        2 
  23 chr23_35503749     AOna    A    G        1      2        2 
  23 chr23_35503749     ASom    A    G        0      0        2 
  23 chr23_35503749     HCab    A    G        0      0        2 
  23 chr23_35503749     HPrz    A    G        0      0        2 
  23 chr23_35503749     ZBoe    A    G        0      0        2 
  23 chr23_35503749     ZGre    A    G        0      0        2 
  23 chr23_35503749     ZHar    A    G        0      0        2 
  23 chr23_35503749   Sample    A    G        0      0        2 
  23 chr23_35507936     AAsi    T    C        0      0        2 
  23 chr23_35507936     AKia    T    C        0      0        2 
  23 chr23_35507936     AOna    T    C        0      0        2 
  23 chr23_35507936     ASom    T    C        0      0        2 
  23 chr23_35507936     HCab    T    C        1      2        2 
  23 chr23_35507936     HPrz    T    C        1      2        2 
  23 chr23_35507936     ZBoe    T    C        0      0        2 
  23 chr23_35507936     ZGre    T    C        0      0        2 
  23 chr23_35507936     ZHar    T    C        0      0        2 
  23 chr23_35507936   Sample    T    C        0      0        2 
  23 chr23_35509018     AAsi    A    G        0      0        2 
  23 chr23_35509018     AKia    A    G        0      0        2 
  23 chr23_35509018     AOna    A    G      0.5      1        2 
  23 chr23_35509018     ASom    A    G        0      0        2 
  23 chr23_35509018     HCab    A    G        0      0        2 
  23 chr23_35509018     HPrz    A    G        0      0        2 
  23 chr23_35509018     ZBoe    A    G        0      0        2 
  23 chr23_35509018     ZGre    A    G        0      0        2 
  23 chr23_35509018     ZHar    A    G        0      0        2 
  23 chr23_35509018   Sample    A    G        0      0        2 
  23 chr23_35512564     AAsi    T    C        0      0        2 
  23 chr23_35512564     AKia    T    C        0      0        2 
  23 chr23_35512564     AOna    T    C        1      2        2 
  23 chr23_35512564     ASom    T    C        0      0        2 
  23 chr23_35512564     HCab    T    C        0      0        2 
  23 chr23_35512564     HPrz    T    C        0      0        2 
  23 chr23_35512564     ZBoe    T    C        0      0        2 
  23 chr23_35512564     ZGre    T    C        0      0        2 
  23 chr23_35512564     ZHar    T    C        0      0        2 
  23 chr23_35512564   Sample    T    C        0      0        2 
  23 chr23_35521460     AAsi    T    C        0      0        2 
  23 chr23_35521460     AKia    T    C        0      0        2 
  23 chr23_35521460     AOna    T    C      0.5      1        2 
  23 chr23_35521460     ASom    T    C        0      0        2 
  23 chr23_35521460     HCab    T    C        0      0        2 
  23 chr23_35521460     HPrz    T    C        0      0        2 
  23 chr23_35521460     ZBoe    T    C        0      0        2 
  23 chr23_35521460     ZGre    T    C        0      0        2 
  23 chr23_35521460     ZHar    T    C        0      0        2 
  23 chr23_35521460   Sample    T    C        1      2        2 
  23 chr23_35521597     AAsi    T    A        0      0        2 
  23 chr23_35521597     AKia    T    A        0      0        2 
  23 chr23_35521597     AOna    T    A        0      0        2 
  23 chr23_35521597     ASom    T    A      0.5      1        2 
  23 chr23_35521597     HCab    T    A        0      0        2 
  23 chr23_35521597     HPrz    T    A        0      0        2 
  23 chr23_35521597     ZBoe    T    A        0      0        2 
  23 chr23_35521597     ZGre    T    A        0      0        2 
  23 chr23_35521597     ZHar    T    A        0      0        2 
  23 chr23_35521597   Sample    T    A        0      0        2 
  23 chr23_35522115     AAsi    T    C        0      0        2 
  23 chr23_35522115     AKia    T    C        0      0        2 
  23 chr23_35522115     AOna    T    C      0.5      1        2 
  23 chr23_35522115     ASom    T    C        0      0        2 
  23 chr23_35522115     HCab    T    C        0      0        2 
  23 chr23_35522115     HPrz    T    C        0      0        2 
  23 chr23_35522115     ZBoe    T    C        0      0        2 
  23 chr23_35522115     ZGre    T    C        0      0        2 
  23 chr23_35522115     ZHar    T    C        0      0        2 
  23 chr23_35522115   Sample    T    C        0      0        2 
  23 chr23_35522968     AAsi    A    G        0      0        2 
  23 chr23_35522968     AKia    A    G        0      0        2 
  23 chr23_35522968     AOna    A    G        0      0        2 
  23 chr23_35522968     ASom    A    G        0      0        2 
  23 chr23_35522968     HCab    A    G        0      0        2 
  23 chr23_35522968     HPrz    A    G        0      0        2 
  23 chr23_35522968     ZBoe    A    G        0      0        2 
  23 chr23_35522968     ZGre    A    G        1      2        2 
  23 chr23_35522968     ZHar    A    G        0      0        2 
  23 chr23_35522968   Sample    A    G        0      0        2 
  23 chr23_35523513     AAsi    T    C        0      0        2 
  23 chr23_35523513     AKia    T    C        0      0        2 
  23 chr23_35523513     AOna    T    C        0      0        2 
  23 chr23_35523513     ASom    T    C        0      0        2 
  23 chr23_35523513     HCab    T    C        0      0        2 
  23 chr23_35523513     HPrz    T    C        0      0        2 
  23 chr23_35523513     ZBoe    T    C        0      0        2 
  23 chr23_35523513     ZGre    T    C        0      0        2 
  23 chr23_35523513     ZHar    T    C      0.5      1        2 
  23 chr23_35523513   Sample    T    C        0      0        2 
  23 chr23_35526142     AAsi    G    A        1      2        2 
  23 chr23_35526142     AKia    G    A      0.5      1        2 
  23 chr23_35526142     AOna    G    A        0      0        2 
  23 chr23_35526142     ASom    G    A        1      2        2 
  23 chr23_35526142     HCab    G    A        0      0        2 
  23 chr23_35526142     HPrz    G    A        0      0        2 
  23 chr23_35526142     ZBoe    G    A        0      0        2 
  23 chr23_35526142     ZGre    G    A        0      0        2 
  23 chr23_35526142     ZHar    G    A        0      0        2 
  23 chr23_35526142   Sample    G    A        1      2        2 
  23 chr23_35532112     AAsi    G    A        0      0        2 
  23 chr23_35532112     AKia    G    A        0      0        2 
  23 chr23_35532112     AOna    G    A        0      0        2 
  23 chr23_35532112     ASom    G    A        0      0        2 
  23 chr23_35532112     HCab    G    A        1      2        2 
  23 chr23_35532112     HPrz    G    A        1      2        2 
  23 chr23_35532112     ZBoe    G    A        0      0        2 
  23 chr23_35532112     ZGre    G    A        0      0        2 
  23 chr23_35532112     ZHar    G    A        0      0        2 
  23 chr23_35532112   Sample    G    A        0      0        2 
  23 chr23_35534600     AAsi    C    A        0      0        2 
  23 chr23_35534600     AKia    C    A        0      0        2 
  23 chr23_35534600     AOna    C    A        0      0        2 
  23 chr23_35534600     ASom    C    A        0      0        2 
  23 chr23_35534600     HCab    C    A        0      0        2 
  23 chr23_35534600     HPrz    C    A        0      0        2 
  23 chr23_35534600     ZBoe    C    A        0      0        2 
  23 chr23_35534600     ZGre    C    A        0      0        2 
  23 chr23_35534600     ZHar    C    A      0.5      1        2 
  23 chr23_35534600   Sample    C    A        0      0        2 
  23 chr23_35543486     AAsi    T    G        0      0        2 
  23 chr23_35543486     AKia    T    G        0      0        2 
  23 chr23_35543486     AOna    T    G        0      0        2 
  23 chr23_35543486     ASom    T    G        0      0        2 
  23 chr23_35543486     HCab    T    G      0.5      1        2 
  23 chr23_35543486     HPrz    T    G        1      2        2 
  23 chr23_35543486     ZBoe    T    G        0      0        2 
  23 chr23_35543486     ZGre    T    G        0      0        2 
  23 chr23_35543486     ZHar    T    G        0      0        2 
  23 chr23_35543486   Sample    T    G        0      0        2 
  23 chr23_35571643     AAsi    C    T        0      0        2 
  23 chr23_35571643     AKia    C    T        0      0        2 
  23 chr23_35571643     AOna    C    T      0.5      1        2 
  23 chr23_35571643     ASom    C    T        0      0        2 
  23 chr23_35571643     HCab    C    T        0      0        2 
  23 chr23_35571643     HPrz    C    T        0      0        2 
  23 chr23_35571643     ZBoe    C    T        0      0        2 
  23 chr23_35571643     ZGre    C    T        0      0        2 
  23 chr23_35571643     ZHar    C    T        0      0        2 
  23 chr23_35571643   Sample    C    T        0      0        2 
  23 chr23_35571701     AAsi    T    C        0      0        2 
  23 chr23_35571701     AKia    T    C        1      2        2 
  23 chr23_35571701     AOna    T    C        0      0        2 
  23 chr23_35571701     ASom    T    C        0      0        2 
  23 chr23_35571701     HCab    T    C        0      0        2 
  23 chr23_35571701     HPrz    T    C        0      0        2 
  23 chr23_35571701     ZBoe    T    C        0      0        2 
  23 chr23_35571701     ZGre    T    C        0      0        2 
  23 chr23_35571701     ZHar    T    C        0      0        2 
  23 chr23_35571701   Sample    T    C        0      0        2 
  23 chr23_35610365     AAsi    A    G      0.5      1        2 
  23 chr23_35610365     AKia    A    G        0      0        2 
  23 chr23_35610365     AOna    A    G        0      0        2 
  23 chr23_35610365     ASom    A    G        0      0        2 
  23 chr23_35610365     HCab    A    G        0      0        2 
  23 chr23_35610365     HPrz    A    G        0      0        2 
  23 chr23_35610365     ZBoe    A    G        0      0        2 
  23 chr23_35610365     ZGre    A    G        0      0        2 
  23 chr23_35610365     ZHar    A    G        0      0        2 
  23 chr23_35610365   Sample    A    G        1      2        2 
  23 chr23_35618668     AAsi    G    A        0      0        2 
  23 chr23_35618668     AKia    G    A        0      0        2 
  23 chr23_35618668     AOna    G    A        0      0        2 
  23 chr23_35618668     ASom    G    A        0      0        2 
  23 chr23_35618668     HCab    G    A        0      0        2 
  23 chr23_35618668     HPrz    G    A        0      0        2 
  23 chr23_35618668     ZBoe    G    A        0      0        2 
  23 chr23_35618668     ZGre    G    A        1      2        2 
  23 chr23_35618668     ZHar    G    A        0      0        2 
  23 chr23_35618668   Sample    G    A        0      0        2 
  23 chr23_35622907     AAsi    T    C        0      0        2 
  23 chr23_35622907     AKia    T    C      0.5      1        2 
  23 chr23_35622907     AOna    T    C        0      0        2 
  23 chr23_35622907     ASom    T    C      0.5      1        2 
  23 chr23_35622907     HCab    T    C        0      0        2 
  23 chr23_35622907     HPrz    T    C        0      0        2 
  23 chr23_35622907     ZBoe    T    C        0      0        2 
  23 chr23_35622907     ZGre    T    C        0      0        2 
  23 chr23_35622907     ZHar    T    C        0      0        2 
  23 chr23_35622907   Sample    T    C        0      0        2 
  23 chr23_35627694     AAsi    T    C        0      0        2 
  23 chr23_35627694     AKia    T    C        0      0        2 
  23 chr23_35627694     AOna    T    C        0      0        2 
  23 chr23_35627694     ASom    T    C        0      0        2 
  23 chr23_35627694     HCab    T    C        0      0        2 
  23 chr23_35627694     HPrz    T    C        0      0        2 
  23 chr23_35627694     ZBoe    T    C      0.5      1        2 
  23 chr23_35627694     ZGre    T    C        0      0        2 
  23 chr23_35627694     ZHar    T    C        0      0        2 
  23 chr23_35627694   Sample    T    C        0      0        2 
  23 chr23_35629287     AAsi    G    T        0      0        2 
  23 chr23_35629287     AKia    G    T        0      0        2 
  23 chr23_35629287     AOna    G    T        0      0        2 
  23 chr23_35629287     ASom    G    T        0      0        2 
  23 chr23_35629287     HCab    G    T        0      0        2 
  23 chr23_35629287     HPrz    G    T        0      0        2 
  23 chr23_35629287     ZBoe    G    T      0.5      1        2 
  23 chr23_35629287     ZGre    G    T        0      0        2 
  23 chr23_35629287     ZHar    G    T        0      0        2 
  23 chr23_35629287   Sample    G    T        0      0        2 
  23 chr23_35631175     AAsi    C    T        0      0        2 
  23 chr23_35631175     AKia    C    T        0      0        2 
  23 chr23_35631175     AOna    C    T        0      0        2 
  23 chr23_35631175     ASom    C    T        0      0        2 
  23 chr23_35631175     HCab    C    T        0      0        2 
  23 chr23_35631175     HPrz    C    T        0      0        2 
  23 chr23_35631175     ZBoe    C    T        0      0        2 
  23 chr23_35631175     ZGre    C    T        1      2        2 
  23 chr23_35631175     ZHar    C    T        0      0        2 
  23 chr23_35631175   Sample    C    T        0      0        2 
  23 chr23_35638468     AAsi    G    A        0      0        2 
  23 chr23_35638468     AKia    G    A      0.5      1        2 
  23 chr23_35638468     AOna    G    A        0      0        2 
  23 chr23_35638468     ASom    G    A        0      0        2 
  23 chr23_35638468     HCab    G    A        0      0        2 
  23 chr23_35638468     HPrz    G    A        0      0        2 
  23 chr23_35638468     ZBoe    G    A        0      0        2 
  23 chr23_35638468     ZGre    G    A        0      0        2 
  23 chr23_35638468     ZHar    G    A        0      0        2 
  23 chr23_35638468   Sample    G    A        0      0        2 
  23 chr23_35638571     AAsi    T    G        0      0        2 
  23 chr23_35638571     AKia    T    G        0      0        2 
  23 chr23_35638571     AOna    T    G        0      0        2 
  23 chr23_35638571     ASom    T    G        0      0        2 
  23 chr23_35638571     HCab    T    G        0      0        2 
  23 chr23_35638571     HPrz    T    G        0      0        2 
  23 chr23_35638571     ZBoe    T    G        1      2        2 
  23 chr23_35638571     ZGre    T    G        0      0        2 
  23 chr23_35638571     ZHar    T    G        0      0        2 
  23 chr23_35638571   Sample    T    G        0      0        2 
  23 chr23_35648139     AAsi    C    G        0      0        2 
  23 chr23_35648139     AKia    C    G        0      0        2 
  23 chr23_35648139     AOna    C    G        0      0        2 
  23 chr23_35648139     ASom    C    G        0      0        2 
  23 chr23_35648139     HCab    C    G        0      0        2 
  23 chr23_35648139     HPrz    C    G        0      0        2 
  23 chr23_35648139     ZBoe    C    G        1      2        2 
  23 chr23_35648139     ZGre    C    G        0      0        2 
  23 chr23_35648139     ZHar    C    G        0      0        2 
  23 chr23_35648139   Sample    C    G        0      0        2 
  23 chr23_35648574     AAsi    G    A      0.5      1        2 
  23 chr23_35648574     AKia    G    A        0      0        2 
  23 chr23_35648574     AOna    G    A        0      0        2 
  23 chr23_35648574     ASom    G    A        0      0        2 
  23 chr23_35648574     HCab    G    A        0      0        2 
  23 chr23_35648574     HPrz    G    A        0      0        2 
  23 chr23_35648574     ZBoe    G    A        0      0        2 
  23 chr23_35648574     ZGre    G    A        0      0        2 
  23 chr23_35648574     ZHar    G    A        0      0        2 
  23 chr23_35648574   Sample    G    A        0      0        2 
  23 chr23_35657362     AAsi    T    G        0      0        2 
  23 chr23_35657362     AKia    T    G        0      0        2 
  23 chr23_35657362     AOna    T    G        0      0        2 
  23 chr23_35657362     ASom    T    G        0      0        2 
  23 chr23_35657362     HCab    T    G        1      2        2 
  23 chr23_35657362     HPrz    T    G        1      2        2 
  23 chr23_35657362     ZBoe    T    G        0      0        2 
  23 chr23_35657362     ZGre    T    G        0      0        2 
  23 chr23_35657362     ZHar    T    G        0      0        2 
  23 chr23_35657362   Sample    T    G        0      0        2 
  23 chr23_35660526     AAsi    C    T        0      0        2 
  23 chr23_35660526     AKia    C    T      0.5      1        2 
  23 chr23_35660526     AOna    C    T        0      0        2 
  23 chr23_35660526     ASom    C    T        0      0        2 
  23 chr23_35660526     HCab    C    T        0      0        2 
  23 chr23_35660526     HPrz    C    T        0      0        2 
  23 chr23_35660526     ZBoe    C    T        0      0        2 
  23 chr23_35660526     ZGre    C    T        0      0        2 
  23 chr23_35660526     ZHar    C    T        0      0        2 
  23 chr23_35660526   Sample    C    T        0      0        2 
  23 chr23_35666260     AAsi    G    C        0      0        2 
  23 chr23_35666260     AKia    G    C        0      0        2 
  23 chr23_35666260     AOna    G    C        0      0        2 
  23 chr23_35666260     ASom    G    C        0      0        2 
  23 chr23_35666260     HCab    G    C        0      0        2 
  23 chr23_35666260     HPrz    G    C        0      0        2 
  23 chr23_35666260     ZBoe    G    C      0.5      1        2 
  23 chr23_35666260     ZGre    G    C        0      0        2 
  23 chr23_35666260     ZHar    G    C        0      0        2 
  23 chr23_35666260   Sample    G    C        0      0        2 
  23 chr23_35728321     AAsi    C    A        0      0        2 
  23 chr23_35728321     AKia    C    A        0      0        2 
  23 chr23_35728321     AOna    C    A        0      0        2 
  23 chr23_35728321     ASom    C    A        0      0        2 
  23 chr23_35728321     HCab    C    A        0      0        2 
  23 chr23_35728321     HPrz    C    A        0      0        2 
  23 chr23_35728321     ZBoe    C    A      0.5      1        2 
  23 chr23_35728321     ZGre    C    A        0      0        2 
  23 chr23_35728321     ZHar    C    A        1      2        2 
  23 chr23_35728321   Sample    C    A        0      0        2 
  23 chr23_35741068     AAsi    C    A        0      0        2 
  23 chr23_35741068     AKia    C    A        0      0        2 
  23 chr23_35741068     AOna    C    A        0      0        2 
  23 chr23_35741068     ASom    C    A        0      0        2 
  23 chr23_35741068     HCab    C    A        1      2        2 
  23 chr23_35741068     HPrz    C    A        1      2        2 
  23 chr23_35741068     ZBoe    C    A        0      0        2 
  23 chr23_35741068     ZGre    C    A        0      0        2 
  23 chr23_35741068     ZHar    C    A        0      0        2 
  23 chr23_35741068   Sample    C    A        0      0        2 
  23 chr23_35749998     AAsi    A    G        0      0        2 
  23 chr23_35749998     AKia    A    G        0      0        2 
  23 chr23_35749998     AOna    A    G        0      0        2 
  23 chr23_35749998     ASom    A    G        0      0        2 
  23 chr23_35749998     HCab    A    G        1      2        2 
  23 chr23_35749998     HPrz    A    G        1      2        2 
  23 chr23_35749998     ZBoe    A    G        0      0        2 
  23 chr23_35749998     ZGre    A    G        0      0        2 
  23 chr23_35749998     ZHar    A    G        0      0        2 
  23 chr23_35749998   Sample    A    G        0      0        2 
  23 chr23_35750814     AAsi    A    G        0      0        2 
  23 chr23_35750814     AKia    A    G        0      0        2 
  23 chr23_35750814     AOna    A    G        0      0        2 
  23 chr23_35750814     ASom    A    G        0      0        2 
  23 chr23_35750814     HCab    A    G        0      0        2 
  23 chr23_35750814     HPrz    A    G        0      0        2 
  23 chr23_35750814     ZBoe    A    G      0.5      1        2 
  23 chr23_35750814     ZGre    A    G        0      0        2 
  23 chr23_35750814     ZHar    A    G        0      0        2 
  23 chr23_35750814   Sample    A    G        0      0        2 
  23 chr23_35755512     AAsi    G    A        0      0        2 
  23 chr23_35755512     AKia    G    A        0      0        2 
  23 chr23_35755512     AOna    G    A        0      0        2 
  23 chr23_35755512     ASom    G    A        0      0        2 
  23 chr23_35755512     HCab    G    A        1      2        2 
  23 chr23_35755512     HPrz    G    A        1      2        2 
  23 chr23_35755512     ZBoe    G    A        0      0        2 
  23 chr23_35755512     ZGre    G    A        0      0        2 
  23 chr23_35755512     ZHar    G    A        0      0        2 
  23 chr23_35755512   Sample    G    A        0      0        2 
  23 chr23_35756778     AAsi    C    T        0      0        2 
  23 chr23_35756778     AKia    C    T        0      0        2 
  23 chr23_35756778     AOna    C    T        0      0        2 
  23 chr23_35756778     ASom    C    T        0      0        2 
  23 chr23_35756778     HCab    C    T        1      2        2 
  23 chr23_35756778     HPrz    C    T        1      2        2 
  23 chr23_35756778     ZBoe    C    T        0      0        2 
  23 chr23_35756778     ZGre    C    T        0      0        2 
  23 chr23_35756778     ZHar    C    T        0      0        2 
  23 chr23_35756778   Sample    C    T        0      0        2 
  23 chr23_35757709     AAsi    G    A        0      0        2 
  23 chr23_35757709     AKia    G    A        0      0        2 
  23 chr23_35757709     AOna    G    A        0      0        2 
  23 chr23_35757709     ASom    G    A        0      0        2 
  23 chr23_35757709     HCab    G    A        0      0        2 
  23 chr23_35757709     HPrz    G    A        0      0        2 
  23 chr23_35757709     ZBoe    G    A        0      0        2 
  23 chr23_35757709     ZGre    G    A        0      0        2 
  23 chr23_35757709     ZHar    G    A      0.5      1        2 
  23 chr23_35757709   Sample    G    A        0      0        2 
  23 chr23_35768709     AAsi    A    G        0      0        2 
  23 chr23_35768709     AKia    A    G        0      0        2 
  23 chr23_35768709     AOna    A    G        0      0        2 
  23 chr23_35768709     ASom    A    G        0      0        2 
  23 chr23_35768709     HCab    A    G        1      2        2 
  23 chr23_35768709     HPrz    A    G        1      2        2 
  23 chr23_35768709     ZBoe    A    G        0      0        2 
  23 chr23_35768709     ZGre    A    G        0      0        2 
  23 chr23_35768709     ZHar    A    G        0      0        2 
  23 chr23_35768709   Sample    A    G        0      0        2 
  23 chr23_35770808     AAsi    G    A        0      0        2 
  23 chr23_35770808     AKia    G    A        0      0        2 
  23 chr23_35770808     AOna    G    A        0      0        2 
  23 chr23_35770808     ASom    G    A        0      0        2 
  23 chr23_35770808     HCab    G    A      0.5      1        2 
  23 chr23_35770808     HPrz    G    A        0      0        2 
  23 chr23_35770808     ZBoe    G    A        0      0        2 
  23 chr23_35770808     ZGre    G    A        0      0        2 
  23 chr23_35770808     ZHar    G    A        0      0        2 
  23 chr23_35770808   Sample    G    A        0      0        2 
  23 chr23_35771202     AAsi    A    G        0      0        2 
  23 chr23_35771202     AKia    A    G        0      0        2 
  23 chr23_35771202     AOna    A    G        0      0        2 
  23 chr23_35771202     ASom    A    G        0      0        2 
  23 chr23_35771202     HCab    A    G        0      0        2 
  23 chr23_35771202     HPrz    A    G        0      0        2 
  23 chr23_35771202     ZBoe    A    G      0.5      1        2 
  23 chr23_35771202     ZGre    A    G        0      0        2 
  23 chr23_35771202     ZHar    A    G        0      0        2 
  23 chr23_35771202   Sample    A    G        0      0        2 
  23 chr23_35774154     AAsi    G    A        0      0        2 
  23 chr23_35774154     AKia    G    A        0      0        2 
  23 chr23_35774154     AOna    G    A        0      0        2 
  23 chr23_35774154     ASom    G    A        0      0        2 
  23 chr23_35774154     HCab    G    A        1      2        2 
  23 chr23_35774154     HPrz    G    A        1      2        2 
  23 chr23_35774154     ZBoe    G    A        0      0        2 
  23 chr23_35774154     ZGre    G    A        0      0        2 
  23 chr23_35774154     ZHar    G    A        0      0        2 
  23 chr23_35774154   Sample    G    A        0      0        2 
  23 chr23_35778153     AAsi    A    G        0      0        2 
  23 chr23_35778153     AKia    A    G        0      0        2 
  23 chr23_35778153     AOna    A    G        0      0        2 
  23 chr23_35778153     ASom    A    G        0      0        2 
  23 chr23_35778153     HCab    A    G        0      0        2 
  23 chr23_35778153     HPrz    A    G        0      0        2 
  23 chr23_35778153     ZBoe    A    G      0.5      1        2 
  23 chr23_35778153     ZGre    A    G        0      0        2 
  23 chr23_35778153     ZHar    A    G        0      0        2 
  23 chr23_35778153   Sample    A    G        0      0        2 
  23 chr23_35782725     AAsi    T    C        0      0        2 
  23 chr23_35782725     AKia    T    C        0      0        2 
  23 chr23_35782725     AOna    T    C        0      0        2 
  23 chr23_35782725     ASom    T    C        0      0        2 
  23 chr23_35782725     HCab    T    C        0      0        2 
  23 chr23_35782725     HPrz    T    C        0      0        2 
  23 chr23_35782725     ZBoe    T    C        0      0        2 
  23 chr23_35782725     ZGre    T    C        0      0        2 
  23 chr23_35782725     ZHar    T    C        1      2        2 
  23 chr23_35782725   Sample    T    C        0      0        2 
  23 chr23_35783027     AAsi    T    A        0      0        2 
  23 chr23_35783027     AKia    T    A        0      0        2 
  23 chr23_35783027     AOna    T    A        0      0        2 
  23 chr23_35783027     ASom    T    A        0      0        2 
  23 chr23_35783027     HCab    T    A        1      2        2 
  23 chr23_35783027     HPrz    T    A        1      2        2 
  23 chr23_35783027     ZBoe    T    A        0      0        2 
  23 chr23_35783027     ZGre    T    A        0      0        2 
  23 chr23_35783027     ZHar    T    A        0      0        2 
  23 chr23_35783027   Sample    T    A        0      0        2 
  23 chr23_35783151     AAsi    C    T        1      2        2 
  23 chr23_35783151     AKia    C    T        0      0        2 
  23 chr23_35783151     AOna    C    T        0      0        2 
  23 chr23_35783151     ASom    C    T        1      2        2 
  23 chr23_35783151     HCab    C    T        0      0        2 
  23 chr23_35783151     HPrz    C    T        0      0        2 
  23 chr23_35783151     ZBoe    C    T        0      0        2 
  23 chr23_35783151     ZGre    C    T        0      0        2 
  23 chr23_35783151     ZHar    C    T        0      0        2 
  23 chr23_35783151   Sample    C    T        1      2        2 
  23 chr23_35793312     AAsi    G    C        0      0        2 
  23 chr23_35793312     AKia    G    C        0      0        2 
  23 chr23_35793312     AOna    G    C        0      0        2 
  23 chr23_35793312     ASom    G    C        0      0        2 
  23 chr23_35793312     HCab    G    C        1      2        2 
  23 chr23_35793312     HPrz    G    C        1      2        2 
  23 chr23_35793312     ZBoe    G    C        0      0        2 
  23 chr23_35793312     ZGre    G    C        0      0        2 
  23 chr23_35793312     ZHar    G    C        0      0        2 
  23 chr23_35793312   Sample    G    C        0      0        2 
  23 chr23_35796694     AAsi    T    G        0      0        2 
  23 chr23_35796694     AKia    T    G        0      0        2 
  23 chr23_35796694     AOna    T    G      0.5      1        2 
  23 chr23_35796694     ASom    T    G        0      0        2 
  23 chr23_35796694     HCab    T    G        0      0        2 
  23 chr23_35796694     HPrz    T    G        0      0        2 
  23 chr23_35796694     ZBoe    T    G        0      0        2 
  23 chr23_35796694     ZGre    T    G        0      0        2 
  23 chr23_35796694     ZHar    T    G        0      0        2 
  23 chr23_35796694   Sample    T    G        0      0        2 
  23 chr23_35803932     AAsi    C    T        0      0        2 
  23 chr23_35803932     AKia    C    T        0      0        2 
  23 chr23_35803932     AOna    C    T        0      0        2 
  23 chr23_35803932     ASom    C    T        0      0        2 
  23 chr23_35803932     HCab    C    T        1      2        2 
  23 chr23_35803932     HPrz    C    T        1      2        2 
  23 chr23_35803932     ZBoe    C    T        0      0        2 
  23 chr23_35803932     ZGre    C    T        0      0        2 
  23 chr23_35803932     ZHar    C    T        0      0        2 
  23 chr23_35803932   Sample    C    T        0      0        2 
  23 chr23_35805942     AAsi    C    T        0      0        2 
  23 chr23_35805942     AKia    C    T        0      0        2 
  23 chr23_35805942     AOna    C    T        0      0        2 
  23 chr23_35805942     ASom    C    T        0      0        2 
  23 chr23_35805942     HCab    C    T        0      0        2 
  23 chr23_35805942     HPrz    C    T        0      0        2 
  23 chr23_35805942     ZBoe    C    T        1      2        2 
  23 chr23_35805942     ZGre    C    T        0      0        2 
  23 chr23_35805942     ZHar    C    T        0      0        2 
  23 chr23_35805942   Sample    C    T        0      0        2 
  23 chr23_35806159     AAsi    G    A        0      0        2 
  23 chr23_35806159     AKia    G    A        0      0        2 
  23 chr23_35806159     AOna    G    A        0      0        2 
  23 chr23_35806159     ASom    G    A        0      0        2 
  23 chr23_35806159     HCab    G    A        1      2        2 
  23 chr23_35806159     HPrz    G    A        1      2        2 
  23 chr23_35806159     ZBoe    G    A        0      0        2 
  23 chr23_35806159     ZGre    G    A        0      0        2 
  23 chr23_35806159     ZHar    G    A        0      0        2 
  23 chr23_35806159   Sample    G    A        0      0        2 
  23 chr23_35807883     AAsi    A    G        0      0        2 
  23 chr23_35807883     AKia    A    G        1      2        2 
  23 chr23_35807883     AOna    A    G        1      2        2 
  23 chr23_35807883     ASom    A    G        0      0        2 
  23 chr23_35807883     HCab    A    G        0      0        2 
  23 chr23_35807883     HPrz    A    G        0      0        2 
  23 chr23_35807883     ZBoe    A    G        0      0        2 
  23 chr23_35807883     ZGre    A    G        0      0        2 
  23 chr23_35807883     ZHar    A    G        0      0        2 
  23 chr23_35807883   Sample    A    G        0      0        2 
  23 chr23_35809366     AAsi    G    A        0      0        2 
  23 chr23_35809366     AKia    G    A        0      0        2 
  23 chr23_35809366     AOna    G    A        1      2        2 
  23 chr23_35809366     ASom    G    A        0      0        2 
  23 chr23_35809366     HCab    G    A        0      0        2 
  23 chr23_35809366     HPrz    G    A        0      0        2 
  23 chr23_35809366     ZBoe    G    A        0      0        2 
  23 chr23_35809366     ZGre    G    A        0      0        2 
  23 chr23_35809366     ZHar    G    A        0      0        2 
  23 chr23_35809366   Sample    G    A        0      0        2 
  23 chr23_35812235     AAsi    T    C      0.5      1        2 
  23 chr23_35812235     AKia    T    C        0      0        2 
  23 chr23_35812235     AOna    T    C        0      0        2 
  23 chr23_35812235     ASom    T    C        0      0        2 
  23 chr23_35812235     HCab    T    C        0      0        2 
  23 chr23_35812235     HPrz    T    C        0      0        2 
  23 chr23_35812235     ZBoe    T    C        0      0        2 
  23 chr23_35812235     ZGre    T    C        0      0        2 
  23 chr23_35812235     ZHar    T    C        0      0        2 
  23 chr23_35812235   Sample    T    C        0      0        2 
  23 chr23_35815818     AAsi    C    T        0      0        2 
  23 chr23_35815818     AKia    C    T        0      0        2 
  23 chr23_35815818     AOna    C    T        0      0        2 
  23 chr23_35815818     ASom    C    T        0      0        2 
  23 chr23_35815818     HCab    C    T        0      0        2 
  23 chr23_35815818     HPrz    C    T        0      0        2 
  23 chr23_35815818     ZBoe    C    T        0      0        2 
  23 chr23_35815818     ZGre    C    T        0      0        2 
  23 chr23_35815818     ZHar    C    T        1      2        2 
  23 chr23_35815818   Sample    C    T        0      0        2 
  23 chr23_35826900     AAsi    T    G        0      0        2 
  23 chr23_35826900     AKia    T    G        0      0        2 
  23 chr23_35826900     AOna    T    G        0      0        2 
  23 chr23_35826900     ASom    T    G        0      0        2 
  23 chr23_35826900     HCab    T    G        0      0        2 
  23 chr23_35826900     HPrz    T    G        0      0        2 
  23 chr23_35826900     ZBoe    T    G        1      2        2 
  23 chr23_35826900     ZGre    T    G        0      0        2 
  23 chr23_35826900     ZHar    T    G        1      2        2 
  23 chr23_35826900   Sample    T    G        0      0        2 
  23 chr23_35833945     AAsi    T    C        0      0        2 
  23 chr23_35833945     AKia    T    C        0      0        2 
  23 chr23_35833945     AOna    T    C        1      2        2 
  23 chr23_35833945     ASom    T    C        0      0        2 
  23 chr23_35833945     HCab    T    C        0      0        2 
  23 chr23_35833945     HPrz    T    C        0      0        2 
  23 chr23_35833945     ZBoe    T    C        0      0        2 
  23 chr23_35833945     ZGre    T    C        0      0        2 
  23 chr23_35833945     ZHar    T    C        0      0        2 
  23 chr23_35833945   Sample    T    C        0      0        2 
  23 chr23_35836280     AAsi    G    A        0      0        2 
  23 chr23_35836280     AKia    G    A        0      0        2 
  23 chr23_35836280     AOna    G    A        0      0        2 
  23 chr23_35836280     ASom    G    A        0      0        2 
  23 chr23_35836280     HCab    G    A      0.5      1        2 
  23 chr23_35836280     HPrz    G    A      0.5      1        2 
  23 chr23_35836280     ZBoe    G    A        0      0        2 
  23 chr23_35836280     ZGre    G    A        0      0        2 
  23 chr23_35836280     ZHar    G    A        0      0        2 
  23 chr23_35836280   Sample    G    A        0      0        2 
  23 chr23_35836584     AAsi    T    G        0      0        2 
  23 chr23_35836584     AKia    T    G        0      0        2 
  23 chr23_35836584     AOna    T    G        0      0        2 
  23 chr23_35836584     ASom    T    G        0      0        2 
  23 chr23_35836584     HCab    T    G        0      0        2 
  23 chr23_35836584     HPrz    T    G        0      0        2 
  23 chr23_35836584     ZBoe    T    G        0      0        2 
  23 chr23_35836584     ZGre    T    G      0.5      1        2 
  23 chr23_35836584     ZHar    T    G        0      0        2 
  23 chr23_35836584   Sample    T    G        0      0        2 
  23 chr23_35841816     AAsi    C    T        0      0        2 
  23 chr23_35841816     AKia    C    T        0      0        2 
  23 chr23_35841816     AOna    C    T        0      0        2 
  23 chr23_35841816     ASom    C    T        0      0        2 
  23 chr23_35841816     HCab    C    T      0.5      1        2 
  23 chr23_35841816     HPrz    C    T      0.5      1        2 
  23 chr23_35841816     ZBoe    C    T        0      0        2 
  23 chr23_35841816     ZGre    C    T        0      0        2 
  23 chr23_35841816     ZHar    C    T        0      0        2 
  23 chr23_35841816   Sample    C    T        0      0        2 
  23 chr23_35850709     AAsi    G    T        1      2        2 
  23 chr23_35850709     AKia    G    T        0      0        2 
  23 chr23_35850709     AOna    G    T        0      0        2 
  23 chr23_35850709     ASom    G    T        1      2        2 
  23 chr23_35850709     HCab    G    T        0      0        2 
  23 chr23_35850709     HPrz    G    T        0      0        2 
  23 chr23_35850709     ZBoe    G    T        0      0        2 
  23 chr23_35850709     ZGre    G    T        0      0        2 
  23 chr23_35850709     ZHar    G    T        0      0        2 
  23 chr23_35850709   Sample    G    T        1      2        2 
  23 chr23_35855449     AAsi    T    G        0      0        2 
  23 chr23_35855449     AKia    T    G        0      0        2 
  23 chr23_35855449     AOna    T    G        1      2        2 
  23 chr23_35855449     ASom    T    G        0      0        2 
  23 chr23_35855449     HCab    T    G        0      0        2 
  23 chr23_35855449     HPrz    T    G        0      0        2 
  23 chr23_35855449     ZBoe    T    G        0      0        2 
  23 chr23_35855449     ZGre    T    G        0      0        2 
  23 chr23_35855449     ZHar    T    G        0      0        2 
  23 chr23_35855449   Sample    T    G        0      0        2 
  23 chr23_35858626     AAsi    A    T        0      0        2 
  23 chr23_35858626     AKia    A    T        1      2        2 
  23 chr23_35858626     AOna    A    T        0      0        2 
  23 chr23_35858626     ASom    A    T        0      0        2 
  23 chr23_35858626     HCab    A    T        0      0        2 
  23 chr23_35858626     HPrz    A    T        0      0        2 
  23 chr23_35858626     ZBoe    A    T        0      0        2 
  23 chr23_35858626     ZGre    A    T        0      0        2 
  23 chr23_35858626     ZHar    A    T        0      0        2 
  23 chr23_35858626   Sample    A    T        0      0        2 
  23 chr23_35860161     AAsi    T    C        0      0        2 
  23 chr23_35860161     AKia    T    C        0      0        2 
  23 chr23_35860161     AOna    T    C        0      0        2 
  23 chr23_35860161     ASom    T    C        0      0        2 
  23 chr23_35860161     HCab    T    C        1      2        2 
  23 chr23_35860161     HPrz    T    C        1      2        2 
  23 chr23_35860161     ZBoe    T    C        0      0        2 
  23 chr23_35860161     ZGre    T    C        0      0        2 
  23 chr23_35860161     ZHar    T    C        0      0        2 
  23 chr23_35860161   Sample    T    C        0      0        2 
  23 chr23_35862756     AAsi    C    A        0      0        2 
  23 chr23_35862756     AKia    C    A        0      0        2 
  23 chr23_35862756     AOna    C    A        0      0        2 
  23 chr23_35862756     ASom    C    A        0      0        2 
  23 chr23_35862756     HCab    C    A        0      0        2 
  23 chr23_35862756     HPrz    C    A        0      0        2 
  23 chr23_35862756     ZBoe    C    A        0      0        2 
  23 chr23_35862756     ZGre    C    A        0      0        2 
  23 chr23_35862756     ZHar    C    A      0.5      1        2 
  23 chr23_35862756   Sample    C    A        0      0        2 
  23 chr23_35871273     AAsi    A    G      0.5      1        2 
  23 chr23_35871273     AKia    A    G        0      0        2 
  23 chr23_35871273     AOna    A    G        0      0        2 
  23 chr23_35871273     ASom    A    G        0      0        2 
  23 chr23_35871273     HCab    A    G        0      0        2 
  23 chr23_35871273     HPrz    A    G        0      0        2 
  23 chr23_35871273     ZBoe    A    G        0      0        2 
  23 chr23_35871273     ZGre    A    G        0      0        2 
  23 chr23_35871273     ZHar    A    G        0      0        2 
  23 chr23_35871273   Sample    A    G        0      0        2 
  23 chr23_35875101     AAsi    C    G        0      0        2 
  23 chr23_35875101     AKia    C    G        1      2        2 
  23 chr23_35875101     AOna    C    G        0      0        2 
  23 chr23_35875101     ASom    C    G        0      0        2 
  23 chr23_35875101     HCab    C    G        0      0        2 
  23 chr23_35875101     HPrz    C    G        0      0        2 
  23 chr23_35875101     ZBoe    C    G        0      0        2 
  23 chr23_35875101     ZGre    C    G        0      0        2 
  23 chr23_35875101     ZHar    C    G        0      0        2 
  23 chr23_35875101   Sample    C    G        0      0        2 
  23 chr23_35876117     AAsi    G    A        0      0        2 
  23 chr23_35876117     AKia    G    A        0      0        2 
  23 chr23_35876117     AOna    G    A        0      0        2 
  23 chr23_35876117     ASom    G    A        0      0        2 
  23 chr23_35876117     HCab    G    A        1      2        2 
  23 chr23_35876117     HPrz    G    A        1      2        2 
  23 chr23_35876117     ZBoe    G    A        0      0        2 
  23 chr23_35876117     ZGre    G    A        0      0        2 
  23 chr23_35876117     ZHar    G    A        0      0        2 
  23 chr23_35876117   Sample    G    A        0      0        2 
  23 chr23_35882363     AAsi    A    G        0      0        2 
  23 chr23_35882363     AKia    A    G        0      0        2 
  23 chr23_35882363     AOna    A    G        0      0        2 
  23 chr23_35882363     ASom    A    G        0      0        2 
  23 chr23_35882363     HCab    A    G        1      2        2 
  23 chr23_35882363     HPrz    A    G        1      2        2 
  23 chr23_35882363     ZBoe    A    G        0      0        2 
  23 chr23_35882363     ZGre    A    G        0      0        2 
  23 chr23_35882363     ZHar    A    G        0      0        2 
  23 chr23_35882363   Sample    A    G        0      0        2 
  23 chr23_35885164     AAsi    A    T        0      0        2 
  23 chr23_35885164     AKia    A    T        0      0        2 
  23 chr23_35885164     AOna    A    T        0      0        2 
  23 chr23_35885164     ASom    A    T        0      0        2 
  23 chr23_35885164     HCab    A    T        1      2        2 
  23 chr23_35885164     HPrz    A    T        1      2        2 
  23 chr23_35885164     ZBoe    A    T        0      0        2 
  23 chr23_35885164     ZGre    A    T        0      0        2 
  23 chr23_35885164     ZHar    A    T        0      0        2 
  23 chr23_35885164   Sample    A    T        0      0        2 
  23 chr23_35886542     AAsi    C    T        0      0        2 
  23 chr23_35886542     AKia    C    T        0      0        2 
  23 chr23_35886542     AOna    C    T        0      0        2 
  23 chr23_35886542     ASom    C    T        0      0        2 
  23 chr23_35886542     HCab    C    T      0.5      1        2 
  23 chr23_35886542     HPrz    C    T      0.5      1        2 
  23 chr23_35886542     ZBoe    C    T        0      0        2 
  23 chr23_35886542     ZGre    C    T        0      0        2 
  23 chr23_35886542     ZHar    C    T        0      0        2 
  23 chr23_35886542   Sample    C    T        0      0        2 
  23 chr23_35895204     AAsi    G    A        0      0        2 
  23 chr23_35895204     AKia    G    A      0.5      1        2 
  23 chr23_35895204     AOna    G    A        0      0        2 
  23 chr23_35895204     ASom    G    A        0      0        2 
  23 chr23_35895204     HCab    G    A        0      0        2 
  23 chr23_35895204     HPrz    G    A        0      0        2 
  23 chr23_35895204     ZBoe    G    A        0      0        2 
  23 chr23_35895204     ZGre    G    A        0      0        2 
  23 chr23_35895204     ZHar    G    A        0      0        2 
  23 chr23_35895204   Sample    G    A        0      0        2 
  23 chr23_35896602     AAsi    A    C        0      0        2 
  23 chr23_35896602     AKia    A    C        1      2        2 
  23 chr23_35896602     AOna    A    C        0      0        2 
  23 chr23_35896602     ASom    A    C        0      0        2 
  23 chr23_35896602     HCab    A    C        0      0        2 
  23 chr23_35896602     HPrz    A    C        0      0        2 
  23 chr23_35896602     ZBoe    A    C        0      0        2 
  23 chr23_35896602     ZGre    A    C        0      0        2 
  23 chr23_35896602     ZHar    A    C        0      0        2 
  23 chr23_35896602   Sample    A    C        0      0        2 
  23 chr23_35897195     AAsi    A    C        1      2        2 
  23 chr23_35897195     AKia    A    C        0      0        2 
  23 chr23_35897195     AOna    A    C        0      0        2 
  23 chr23_35897195     ASom    A    C        1      2        2 
  23 chr23_35897195     HCab    A    C        0      0        2 
  23 chr23_35897195     HPrz    A    C        0      0        2 
  23 chr23_35897195     ZBoe    A    C        0      0        2 
  23 chr23_35897195     ZGre    A    C        0      0        2 
  23 chr23_35897195     ZHar    A    C        0      0        2 
  23 chr23_35897195   Sample    A    C        1      2        2 
  23 chr23_35898201     AAsi    T    C        0      0        2 
  23 chr23_35898201     AKia    T    C        0      0        2 
  23 chr23_35898201     AOna    T    C        0      0        2 
  23 chr23_35898201     ASom    T    C      0.5      1        2 
  23 chr23_35898201     HCab    T    C        0      0        2 
  23 chr23_35898201     HPrz    T    C        0      0        2 
  23 chr23_35898201     ZBoe    T    C        0      0        2 
  23 chr23_35898201     ZGre    T    C        0      0        2 
  23 chr23_35898201     ZHar    T    C        0      0        2 
  23 chr23_35898201   Sample    T    C        0      0        2 
  23 chr23_35900816     AAsi    C    T        0      0        2 
  23 chr23_35900816     AKia    C    T        0      0        2 
  23 chr23_35900816     AOna    C    T        0      0        2 
  23 chr23_35900816     ASom    C    T        0      0        2 
  23 chr23_35900816     HCab    C    T        1      2        2 
  23 chr23_35900816     HPrz    C    T        1      2        2 
  23 chr23_35900816     ZBoe    C    T        0      0        2 
  23 chr23_35900816     ZGre    C    T        0      0        2 
  23 chr23_35900816     ZHar    C    T        0      0        2 
  23 chr23_35900816   Sample    C    T        0      0        2 
  23 chr23_35905711     AAsi    T    C      0.5      1        2 
  23 chr23_35905711     AKia    T    C        0      0        2 
  23 chr23_35905711     AOna    T    C        0      0        2 
  23 chr23_35905711     ASom    T    C        0      0        2 
  23 chr23_35905711     HCab    T    C        0      0        2 
  23 chr23_35905711     HPrz    T    C        0      0        2 
  23 chr23_35905711     ZBoe    T    C        0      0        2 
  23 chr23_35905711     ZGre    T    C        0      0        2 
  23 chr23_35905711     ZHar    T    C        0      0        2 
  23 chr23_35905711   Sample    T    C        0      0        2 
  23 chr23_35906860     AAsi    T    C        0      0        2 
  23 chr23_35906860     AKia    T    C        1      2        2 
  23 chr23_35906860     AOna    T    C        0      0        2 
  23 chr23_35906860     ASom    T    C        0      0        2 
  23 chr23_35906860     HCab    T    C        0      0        2 
  23 chr23_35906860     HPrz    T    C        0      0        2 
  23 chr23_35906860     ZBoe    T    C        0      0        2 
  23 chr23_35906860     ZGre    T    C        0      0        2 
  23 chr23_35906860     ZHar    T    C        0      0        2 
  23 chr23_35906860   Sample    T    C        0      0        2 
  23 chr23_35910791     AAsi    A    G        0      0        2 
  23 chr23_35910791     AKia    A    G        0      0        2 
  23 chr23_35910791     AOna    A    G        0      0        2 
  23 chr23_35910791     ASom    A    G        0      0        2 
  23 chr23_35910791     HCab    A    G      0.5      1        2 
  23 chr23_35910791     HPrz    A    G      0.5      1        2 
  23 chr23_35910791     ZBoe    A    G        0      0        2 
  23 chr23_35910791     ZGre    A    G        0      0        2 
  23 chr23_35910791     ZHar    A    G        0      0        2 
  23 chr23_35910791   Sample    A    G        0      0        2 
  23 chr23_35913323     AAsi    A    G        0      0        2 
  23 chr23_35913323     AKia    A    G        0      0        2 
  23 chr23_35913323     AOna    A    G        1      2        2 
  23 chr23_35913323     ASom    A    G        0      0        2 
  23 chr23_35913323     HCab    A    G        0      0        2 
  23 chr23_35913323     HPrz    A    G        0      0        2 
  23 chr23_35913323     ZBoe    A    G        0      0        2 
  23 chr23_35913323     ZGre    A    G        0      0        2 
  23 chr23_35913323     ZHar    A    G        0      0        2 
  23 chr23_35913323   Sample    A    G        0      0        2 
  23 chr23_35915183     AAsi    T    C        0      0        2 
  23 chr23_35915183     AKia    T    C        0      0        2 
  23 chr23_35915183     AOna    T    C        0      0        2 
  23 chr23_35915183     ASom    T    C        0      0        2 
  23 chr23_35915183     HCab    T    C      0.5      1        2 
  23 chr23_35915183     HPrz    T    C      0.5      1        2 
  23 chr23_35915183     ZBoe    T    C        0      0        2 
  23 chr23_35915183     ZGre    T    C        0      0        2 
  23 chr23_35915183     ZHar    T    C        0      0        2 
  23 chr23_35915183   Sample    T    C        0      0        2 
  23 chr23_35917373     AAsi    A    G        0      0        2 
  23 chr23_35917373     AKia    A    G        0      0        2 
  23 chr23_35917373     AOna    A    G        0      0        2 
  23 chr23_35917373     ASom    A    G        0      0        2 
  23 chr23_35917373     HCab    A    G        0      0        2 
  23 chr23_35917373     HPrz    A    G        0      0        2 
  23 chr23_35917373     ZBoe    A    G      0.5      1        2 
  23 chr23_35917373     ZGre    A    G        0      0        2 
  23 chr23_35917373     ZHar    A    G        0      0        2 
  23 chr23_35917373   Sample    A    G        0      0        2 
  23 chr23_35922318     AAsi    G    C        0      0        2 
  23 chr23_35922318     AKia    G    C        1      2        2 
  23 chr23_35922318     AOna    G    C        0      0        2 
  23 chr23_35922318     ASom    G    C        0      0        2 
  23 chr23_35922318     HCab    G    C        1      2        2 
  23 chr23_35922318     HPrz    G    C        1      2        2 
  23 chr23_35922318     ZBoe    G    C        0      0        2 
  23 chr23_35922318     ZGre    G    C        0      0        2 
  23 chr23_35922318     ZHar    G    C        1      2        2 
  23 chr23_35922318   Sample    G    C        0      0        2 
  23 chr23_35925238     AAsi    A    G      0.5      1        2 
  23 chr23_35925238     AKia    A    G        0      0        2 
  23 chr23_35925238     AOna    A    G        0      0        2 
  23 chr23_35925238     ASom    A    G        0      0        2 
  23 chr23_35925238     HCab    A    G        0      0        2 
  23 chr23_35925238     HPrz    A    G        0      0        2 
  23 chr23_35925238     ZBoe    A    G        0      0        2 
  23 chr23_35925238     ZGre    A    G        0      0        2 
  23 chr23_35925238     ZHar    A    G        0      0        2 
  23 chr23_35925238   Sample    A    G        0      0        2 
  23 chr23_35930657     AAsi    T    A        0      0        2 
  23 chr23_35930657     AKia    T    A        0      0        2 
  23 chr23_35930657     AOna    T    A        0      0        2 
  23 chr23_35930657     ASom    T    A        0      0        2 
  23 chr23_35930657     HCab    T    A        0      0        2 
  23 chr23_35930657     HPrz    T    A        0      0        2 
  23 chr23_35930657     ZBoe    T    A        0      0        2 
  23 chr23_35930657     ZGre    T    A        1      2        2 
  23 chr23_35930657     ZHar    T    A        0      0        2 
  23 chr23_35930657   Sample    T    A        0      0        2 
  23 chr23_35932560     AAsi    A    G        0      0        2 
  23 chr23_35932560     AKia    A    G        1      2        2 
  23 chr23_35932560     AOna    A    G        0      0        2 
  23 chr23_35932560     ASom    A    G        0      0        2 
  23 chr23_35932560     HCab    A    G        0      0        2 
  23 chr23_35932560     HPrz    A    G        0      0        2 
  23 chr23_35932560     ZBoe    A    G        0      0        2 
  23 chr23_35932560     ZGre    A    G        0      0        2 
  23 chr23_35932560     ZHar    A    G        0      0        2 
  23 chr23_35932560   Sample    A    G        0      0        2 
  23 chr23_35937706     AAsi    A    G        0      0        2 
  23 chr23_35937706     AKia    A    G        0      0        2 
  23 chr23_35937706     AOna    A    G        0      0        2 
  23 chr23_35937706     ASom    A    G        0      0        2 
  23 chr23_35937706     HCab    A    G        1      2        2 
  23 chr23_35937706     HPrz    A    G        1      2        2 
  23 chr23_35937706     ZBoe    A    G        0      0        2 
  23 chr23_35937706     ZGre    A    G        0      0        2 
  23 chr23_35937706     ZHar    A    G        0      0        2 
  23 chr23_35937706   Sample    A    G        0      0        2 
  23 chr23_35938361     AAsi    A    G        0      0        2 
  23 chr23_35938361     AKia    A    G        0      0        2 
  23 chr23_35938361     AOna    A    G        0      0        2 
  23 chr23_35938361     ASom    A    G        0      0        2 
  23 chr23_35938361     HCab    A    G        1      2        2 
  23 chr23_35938361     HPrz    A    G        1      2        2 
  23 chr23_35938361     ZBoe    A    G        0      0        2 
  23 chr23_35938361     ZGre    A    G        0      0        2 
  23 chr23_35938361     ZHar    A    G        0      0        2 
  23 chr23_35938361   Sample    A    G        0      0        2 
  23 chr23_35942937     AAsi    C    G        0      0        2 
  23 chr23_35942937     AKia    C    G        0      0        2 
  23 chr23_35942937     AOna    C    G        0      0        2 
  23 chr23_35942937     ASom    C    G        0      0        2 
  23 chr23_35942937     HCab    C    G        0      0        2 
  23 chr23_35942937     HPrz    C    G        0      0        2 
  23 chr23_35942937     ZBoe    C    G        0      0        2 
  23 chr23_35942937     ZGre    C    G        1      2        2 
  23 chr23_35942937     ZHar    C    G        0      0        2 
  23 chr23_35942937   Sample    C    G        0      0        2 
  23 chr23_35945120     AAsi    T    G        0      0        2 
  23 chr23_35945120     AKia    T    G        0      0        2 
  23 chr23_35945120     AOna    T    G        0      0        2 
  23 chr23_35945120     ASom    T    G        0      0        2 
  23 chr23_35945120     HCab    T    G        1      2        2 
  23 chr23_35945120     HPrz    T    G        1      2        2 
  23 chr23_35945120     ZBoe    T    G        0      0        2 
  23 chr23_35945120     ZGre    T    G        0      0        2 
  23 chr23_35945120     ZHar    T    G        0      0        2 
  23 chr23_35945120   Sample    T    G        0      0        2 
  23 chr23_35947179     AAsi    C    G        0      0        2 
  23 chr23_35947179     AKia    C    G        1      2        2 
  23 chr23_35947179     AOna    C    G        0      0        2 
  23 chr23_35947179     ASom    C    G        0      0        2 
  23 chr23_35947179     HCab    C    G        0      0        2 
  23 chr23_35947179     HPrz    C    G        0      0        2 
  23 chr23_35947179     ZBoe    C    G        0      0        2 
  23 chr23_35947179     ZGre    C    G        0      0        2 
  23 chr23_35947179     ZHar    C    G        0      0        2 
  23 chr23_35947179   Sample    C    G        0      0        2 
  23 chr23_35947495     AAsi    C    A      0.5      1        2 
  23 chr23_35947495     AKia    C    A        0      0        2 
  23 chr23_35947495     AOna    C    A        0      0        2 
  23 chr23_35947495     ASom    C    A        0      0        2 
  23 chr23_35947495     HCab    C    A        0      0        2 
  23 chr23_35947495     HPrz    C    A        0      0        2 
  23 chr23_35947495     ZBoe    C    A        0      0        2 
  23 chr23_35947495     ZGre    C    A        0      0        2 
  23 chr23_35947495     ZHar    C    A        0      0        2 
  23 chr23_35947495   Sample    C    A        0      0        2 
  23 chr23_35956685     AAsi    C    G        0      0        2 
  23 chr23_35956685     AKia    C    G        0      0        2 
  23 chr23_35956685     AOna    C    G        0      0        2 
  23 chr23_35956685     ASom    C    G        0      0        2 
  23 chr23_35956685     HCab    C    G        0      0        2 
  23 chr23_35956685     HPrz    C    G        0      0        2 
  23 chr23_35956685     ZBoe    C    G      0.5      1        2 
  23 chr23_35956685     ZGre    C    G        0      0        2 
  23 chr23_35956685     ZHar    C    G        0      0        2 
  23 chr23_35956685   Sample    C    G        0      0        2 
  23 chr23_35956747     AAsi    C    T        0      0        2 
  23 chr23_35956747     AKia    C    T        0      0        2 
  23 chr23_35956747     AOna    C    T        0      0        2 
  23 chr23_35956747     ASom    C    T        0      0        2 
  23 chr23_35956747     HCab    C    T        1      2        2 
  23 chr23_35956747     HPrz    C    T        1      2        2 
  23 chr23_35956747     ZBoe    C    T        0      0        2 
  23 chr23_35956747     ZGre    C    T        0      0        2 
  23 chr23_35956747     ZHar    C    T        0      0        2 
  23 chr23_35956747   Sample    C    T        0      0        2 
  23 chr23_35956861     AAsi    T    C        0      0        2 
  23 chr23_35956861     AKia    T    C        0      0        2 
  23 chr23_35956861     AOna    T    C        0      0        2 
  23 chr23_35956861     ASom    T    C        0      0        2 
  23 chr23_35956861     HCab    T    C        1      2        2 
  23 chr23_35956861     HPrz    T    C        1      2        2 
  23 chr23_35956861     ZBoe    T    C        0      0        2 
  23 chr23_35956861     ZGre    T    C        0      0        2 
  23 chr23_35956861     ZHar    T    C        0      0        2 
  23 chr23_35956861   Sample    T    C        0      0        2 
  23 chr23_35970525     AAsi    C    T      0.5      1        2 
  23 chr23_35970525     AKia    C    T        0      0        2 
  23 chr23_35970525     AOna    C    T        0      0        2 
  23 chr23_35970525     ASom    C    T        0      0        2 
  23 chr23_35970525     HCab    C    T        0      0        2 
  23 chr23_35970525     HPrz    C    T        0      0        2 
  23 chr23_35970525     ZBoe    C    T        0      0        2 
  23 chr23_35970525     ZGre    C    T        0      0        2 
  23 chr23_35970525     ZHar    C    T        0      0        2 
  23 chr23_35970525   Sample    C    T        0      0        2 
  23 chr23_35975393     AAsi    A    T        0      0        2 
  23 chr23_35975393     AKia    A    T        0      0        2 
  23 chr23_35975393     AOna    A    T        0      0        2 
  23 chr23_35975393     ASom    A    T        0      0        2 
  23 chr23_35975393     HCab    A    T      0.5      1        2 
  23 chr23_35975393     HPrz    A    T        0      0        2 
  23 chr23_35975393     ZBoe    A    T        0      0        2 
  23 chr23_35975393     ZGre    A    T        0      0        2 
  23 chr23_35975393     ZHar    A    T        0      0        2 
  23 chr23_35975393   Sample    A    T        0      0        2 
  23 chr23_35977195     AAsi    C    T        0      0        2 
  23 chr23_35977195     AKia    C    T        0      0        2 
  23 chr23_35977195     AOna    C    T        0      0        2 
  23 chr23_35977195     ASom    C    T        0      0        2 
  23 chr23_35977195     HCab    C    T        1      2        2 
  23 chr23_35977195     HPrz    C    T        1      2        2 
  23 chr23_35977195     ZBoe    C    T        0      0        2 
  23 chr23_35977195     ZGre    C    T        0      0        2 
  23 chr23_35977195     ZHar    C    T        0      0        2 
  23 chr23_35977195   Sample    C    T        0      0        2 
  23 chr23_35981741     AAsi    A    G        1      2        2 
  23 chr23_35981741     AKia    A    G        0      0        2 
  23 chr23_35981741     AOna    A    G        0      0        2 
  23 chr23_35981741     ASom    A    G        0      0        2 
  23 chr23_35981741     HCab    A    G        0      0        2 
  23 chr23_35981741     HPrz    A    G        0      0        2 
  23 chr23_35981741     ZBoe    A    G        0      0        2 
  23 chr23_35981741     ZGre    A    G        0      0        2 
  23 chr23_35981741     ZHar    A    G        0      0        2 
  23 chr23_35981741   Sample    A    G        1      2        2 
  23 chr23_35982739     AAsi    C    G        1      2        2 
  23 chr23_35982739     AKia    C    G        0      0        2 
  23 chr23_35982739     AOna    C    G        0      0        2 
  23 chr23_35982739     ASom    C    G        1      2        2 
  23 chr23_35982739     HCab    C    G        0      0        2 
  23 chr23_35982739     HPrz    C    G        0      0        2 
  23 chr23_35982739     ZBoe    C    G        0      0        2 
  23 chr23_35982739     ZGre    C    G        0      0        2 
  23 chr23_35982739     ZHar    C    G        0      0        2 
  23 chr23_35982739   Sample    C    G        1      2        2 
  23 chr23_35982834     AAsi    T    C        0      0        2 
  23 chr23_35982834     AKia    T    C        1      2        2 
  23 chr23_35982834     AOna    T    C        0      0        2 
  23 chr23_35982834     ASom    T    C        0      0        2 
  23 chr23_35982834     HCab    T    C        0      0        2 
  23 chr23_35982834     HPrz    T    C        0      0        2 
  23 chr23_35982834     ZBoe    T    C        0      0        2 
  23 chr23_35982834     ZGre    T    C        0      0        2 
  23 chr23_35982834     ZHar    T    C        0      0        2 
  23 chr23_35982834   Sample    T    C        0      0        2 
  23 chr23_35988529     AAsi    A    T        0      0        2 
  23 chr23_35988529     AKia    A    T        0      0        2 
  23 chr23_35988529     AOna    A    T        0      0        2 
  23 chr23_35988529     ASom    A    T        0      0        2 
  23 chr23_35988529     HCab    A    T      0.5      1        2 
  23 chr23_35988529     HPrz    A    T        0      0        2 
  23 chr23_35988529     ZBoe    A    T        0      0        2 
  23 chr23_35988529     ZGre    A    T        0      0        2 
  23 chr23_35988529     ZHar    A    T        0      0        2 
  23 chr23_35988529   Sample    A    T        0      0        2 
  23 chr23_35989115     AAsi    G    C        0      0        2 
  23 chr23_35989115     AKia    G    C        0      0        2 
  23 chr23_35989115     AOna    G    C        0      0        2 
  23 chr23_35989115     ASom    G    C        0      0        2 
  23 chr23_35989115     HCab    G    C        1      2        2 
  23 chr23_35989115     HPrz    G    C        1      2        2 
  23 chr23_35989115     ZBoe    G    C        0      0        2 
  23 chr23_35989115     ZGre    G    C        0      0        2 
  23 chr23_35989115     ZHar    G    C        0      0        2 
  23 chr23_35989115   Sample    G    C        0      0        2 
  23 chr23_35990891     AAsi    A    C        0      0        2 
  23 chr23_35990891     AKia    A    C        0      0        2 
  23 chr23_35990891     AOna    A    C        0      0        2 
  23 chr23_35990891     ASom    A    C        0      0        2 
  23 chr23_35990891     HCab    A    C        0      0        2 
  23 chr23_35990891     HPrz    A    C        0      0        2 
  23 chr23_35990891     ZBoe    A    C        0      0        2 
  23 chr23_35990891     ZGre    A    C        1      2        2 
  23 chr23_35990891     ZHar    A    C        0      0        2 
  23 chr23_35990891   Sample    A    C        0      0        2 
  23 chr23_35993121     AAsi    G    C        0      0        2 
  23 chr23_35993121     AKia    G    C        0      0        2 
  23 chr23_35993121     AOna    G    C        1      2        2 
  23 chr23_35993121     ASom    G    C        0      0        2 
  23 chr23_35993121     HCab    G    C        0      0        2 
  23 chr23_35993121     HPrz    G    C        0      0        2 
  23 chr23_35993121     ZBoe    G    C        0      0        2 
  23 chr23_35993121     ZGre    G    C        0      0        2 
  23 chr23_35993121     ZHar    G    C        0      0        2 
  23 chr23_35993121   Sample    G    C        0      0        2 
  23 chr23_35994514     AAsi    A    G        0      0        2 
  23 chr23_35994514     AKia    A    G        0      0        2 
  23 chr23_35994514     AOna    A    G        0      0        2 
  23 chr23_35994514     ASom    A    G        0      0        2 
  23 chr23_35994514     HCab    A    G        1      2        2 
  23 chr23_35994514     HPrz    A    G        1      2        2 
  23 chr23_35994514     ZBoe    A    G        0      0        2 
  23 chr23_35994514     ZGre    A    G        0      0        2 
  23 chr23_35994514     ZHar    A    G        0      0        2 
  23 chr23_35994514   Sample    A    G        0      0        2 
  23 chr23_35995377     AAsi    T    A        1      2        2 
  23 chr23_35995377     AKia    T    A        0      0        2 
  23 chr23_35995377     AOna    T    A        0      0        2 
  23 chr23_35995377     ASom    T    A        1      2        2 
  23 chr23_35995377     HCab    T    A        0      0        2 
  23 chr23_35995377     HPrz    T    A        0      0        2 
  23 chr23_35995377     ZBoe    T    A        0      0        2 
  23 chr23_35995377     ZGre    T    A        0      0        2 
  23 chr23_35995377     ZHar    T    A        0      0        2 
  23 chr23_35995377   Sample    T    A        1      2        2 
  23 chr23_35998778     AAsi    G    A        1      2        2 
  23 chr23_35998778     AKia    G    A        0      0        2 
  23 chr23_35998778     AOna    G    A        0      0        2 
  23 chr23_35998778     ASom    G    A        0      0        2 
  23 chr23_35998778     HCab    G    A        0      0        2 
  23 chr23_35998778     HPrz    G    A        0      0        2 
  23 chr23_35998778     ZBoe    G    A        0      0        2 
  23 chr23_35998778     ZGre    G    A        0      0        2 
  23 chr23_35998778     ZHar    G    A        0      0        2 
  23 chr23_35998778   Sample    G    A        1      2        2 
  23 chr23_36006566     AAsi    T    C        0      0        2 
  23 chr23_36006566     AKia    T    C        0      0        2 
  23 chr23_36006566     AOna    T    C        0      0        2 
  23 chr23_36006566     ASom    T    C        0      0        2 
  23 chr23_36006566     HCab    T    C      0.5      1        2 
  23 chr23_36006566     HPrz    T    C      0.5      1        2 
  23 chr23_36006566     ZBoe    T    C        0      0        2 
  23 chr23_36006566     ZGre    T    C        0      0        2 
  23 chr23_36006566     ZHar    T    C        0      0        2 
  23 chr23_36006566   Sample    T    C        0      0        2 
  23 chr23_36008097     AAsi    C    T        0      0        2 
  23 chr23_36008097     AKia    C    T        0      0        2 
  23 chr23_36008097     AOna    C    T        0      0        2 
  23 chr23_36008097     ASom    C    T        0      0        2 
  23 chr23_36008097     HCab    C    T        0      0        2 
  23 chr23_36008097     HPrz    C    T        0      0        2 
  23 chr23_36008097     ZBoe    C    T        0      0        2 
  23 chr23_36008097     ZGre    C    T        0      0        2 
  23 chr23_36008097     ZHar    C    T        1      2        2 
  23 chr23_36008097   Sample    C    T        0      0        2 
  23 chr23_36011329     AAsi    C    A        0      0        2 
  23 chr23_36011329     AKia    C    A        0      0        2 
  23 chr23_36011329     AOna    C    A        0      0        2 
  23 chr23_36011329     ASom    C    A        0      0        2 
  23 chr23_36011329     HCab    C    A        1      2        2 
  23 chr23_36011329     HPrz    C    A        1      2        2 
  23 chr23_36011329     ZBoe    C    A        0      0        2 
  23 chr23_36011329     ZGre    C    A        0      0        2 
  23 chr23_36011329     ZHar    C    A        0      0        2 
  23 chr23_36011329   Sample    C    A        0      0        2 
  23 chr23_36016399     AAsi    T    C      0.5      1        2 
  23 chr23_36016399     AKia    T    C        0      0        2 
  23 chr23_36016399     AOna    T    C        0      0        2 
  23 chr23_36016399     ASom    T    C        0      0        2 
  23 chr23_36016399     HCab    T    C      0.5      1        2 
  23 chr23_36016399     HPrz    T    C        0      0        2 
  23 chr23_36016399     ZBoe    T    C        0      0        2 
  23 chr23_36016399     ZGre    T    C        0      0        2 
  23 chr23_36016399     ZHar    T    C        0      0        2 
  23 chr23_36016399   Sample    T    C        0      0        2 
  23 chr23_36021464     AAsi    T    C        0      0        2 
  23 chr23_36021464     AKia    T    C        0      0        2 
  23 chr23_36021464     AOna    T    C        0      0        2 
  23 chr23_36021464     ASom    T    C        0      0        2 
  23 chr23_36021464     HCab    T    C        1      2        2 
  23 chr23_36021464     HPrz    T    C        1      2        2 
  23 chr23_36021464     ZBoe    T    C        0      0        2 
  23 chr23_36021464     ZGre    T    C        0      0        2 
  23 chr23_36021464     ZHar    T    C        0      0        2 
  23 chr23_36021464   Sample    T    C        0      0        2 
  23 chr23_36023441     AAsi    T    C      0.5      1        2 
  23 chr23_36023441     AKia    T    C        0      0        2 
  23 chr23_36023441     AOna    T    C        0      0        2 
  23 chr23_36023441     ASom    T    C        0      0        2 
  23 chr23_36023441     HCab    T    C        0      0        2 
  23 chr23_36023441     HPrz    T    C        0      0        2 
  23 chr23_36023441     ZBoe    T    C        0      0        2 
  23 chr23_36023441     ZGre    T    C        0      0        2 
  23 chr23_36023441     ZHar    T    C        0      0        2 
  23 chr23_36023441   Sample    T    C        1      2        2 
  23 chr23_36026138     AAsi    T    C        0      0        2 
  23 chr23_36026138     AKia    T    C        0      0        2 
  23 chr23_36026138     AOna    T    C        0      0        2 
  23 chr23_36026138     ASom    T    C        0      0        2 
  23 chr23_36026138     HCab    T    C        1      2        2 
  23 chr23_36026138     HPrz    T    C        1      2        2 
  23 chr23_36026138     ZBoe    T    C        0      0        2 
  23 chr23_36026138     ZGre    T    C        0      0        2 
  23 chr23_36026138     ZHar    T    C        0      0        2 
  23 chr23_36026138   Sample    T    C        0      0        2 
  23 chr23_36028663     AAsi    G    A        0      0        2 
  23 chr23_36028663     AKia    G    A        0      0        2 
  23 chr23_36028663     AOna    G    A        0      0        2 
  23 chr23_36028663     ASom    G    A        0      0        2 
  23 chr23_36028663     HCab    G    A        0      0        2 
  23 chr23_36028663     HPrz    G    A        0      0        2 
  23 chr23_36028663     ZBoe    G    A        0      0        2 
  23 chr23_36028663     ZGre    G    A        0      0        2 
  23 chr23_36028663     ZHar    G    A      0.5      1        2 
  23 chr23_36028663   Sample    G    A        0      0        2 
  23 chr23_36028845     AAsi    A    G        0      0        2 
  23 chr23_36028845     AKia    A    G        0      0        2 
  23 chr23_36028845     AOna    A    G        0      0        2 
  23 chr23_36028845     ASom    A    G        0      0        2 
  23 chr23_36028845     HCab    A    G        0      0        2 
  23 chr23_36028845     HPrz    A    G        0      0        2 
  23 chr23_36028845     ZBoe    A    G        0      0        2 
  23 chr23_36028845     ZGre    A    G      0.5      1        2 
  23 chr23_36028845     ZHar    A    G        0      0        2 
  23 chr23_36028845   Sample    A    G        0      0        2 
  23 chr23_36034692     AAsi    T    C        1      2        2 
  23 chr23_36034692     AKia    T    C        0      0        2 
  23 chr23_36034692     AOna    T    C        0      0        2 
  23 chr23_36034692     ASom    T    C        0      0        2 
  23 chr23_36034692     HCab    T    C        0      0        2 
  23 chr23_36034692     HPrz    T    C        0      0        2 
  23 chr23_36034692     ZBoe    T    C        0      0        2 
  23 chr23_36034692     ZGre    T    C        0      0        2 
  23 chr23_36034692     ZHar    T    C        0      0        2 
  23 chr23_36034692   Sample    T    C        0      0        2 
  23 chr23_36036827     AAsi    C    T        0      0        2 
  23 chr23_36036827     AKia    C    T      0.5      1        2 
  23 chr23_36036827     AOna    C    T        0      0        2 
  23 chr23_36036827     ASom    C    T        0      0        2 
  23 chr23_36036827     HCab    C    T        0      0        2 
  23 chr23_36036827     HPrz    C    T        0      0        2 
  23 chr23_36036827     ZBoe    C    T        0      0        2 
  23 chr23_36036827     ZGre    C    T        0      0        2 
  23 chr23_36036827     ZHar    C    T        0      0        2 
  23 chr23_36036827   Sample    C    T        0      0        2 
  23 chr23_36037023     AAsi    C    T        0      0        2 
  23 chr23_36037023     AKia    C    T        0      0        2 
  23 chr23_36037023     AOna    C    T        0      0        2 
  23 chr23_36037023     ASom    C    T        0      0        2 
  23 chr23_36037023     HCab    C    T        1      2        2 
  23 chr23_36037023     HPrz    C    T        1      2        2 
  23 chr23_36037023     ZBoe    C    T        0      0        2 
  23 chr23_36037023     ZGre    C    T        0      0        2 
  23 chr23_36037023     ZHar    C    T        0      0        2 
  23 chr23_36037023   Sample    C    T        0      0        2 
  23 chr23_36037981     AAsi    A    G        0      0        2 
  23 chr23_36037981     AKia    A    G        0      0        2 
  23 chr23_36037981     AOna    A    G        0      0        2 
  23 chr23_36037981     ASom    A    G        0      0        2 
  23 chr23_36037981     HCab    A    G        0      0        2 
  23 chr23_36037981     HPrz    A    G        0      0        2 
  23 chr23_36037981     ZBoe    A    G        0      0        2 
  23 chr23_36037981     ZGre    A    G        0      0        2 
  23 chr23_36037981     ZHar    A    G      0.5      1        2 
  23 chr23_36037981   Sample    A    G        0      0        2 
  23 chr23_36046840     AAsi    C    T        0      0        2 
  23 chr23_36046840     AKia    C    T        0      0        2 
  23 chr23_36046840     AOna    C    T        0      0        2 
  23 chr23_36046840     ASom    C    T        0      0        2 
  23 chr23_36046840     HCab    C    T        0      0        2 
  23 chr23_36046840     HPrz    C    T        0      0        2 
  23 chr23_36046840     ZBoe    C    T        1      2        2 
  23 chr23_36046840     ZGre    C    T        0      0        2 
  23 chr23_36046840     ZHar    C    T        0      0        2 
  23 chr23_36046840   Sample    C    T        0      0        2 
  23 chr23_36048332     AAsi    T    C        0      0        2 
  23 chr23_36048332     AKia    T    C        0      0        2 
  23 chr23_36048332     AOna    T    C        0      0        2 
  23 chr23_36048332     ASom    T    C        0      0        2 
  23 chr23_36048332     HCab    T    C        1      2        2 
  23 chr23_36048332     HPrz    T    C        1      2        2 
  23 chr23_36048332     ZBoe    T    C        0      0        2 
  23 chr23_36048332     ZGre    T    C        0      0        2 
  23 chr23_36048332     ZHar    T    C        0      0        2 
  23 chr23_36048332   Sample    T    C        0      0        2 
  23 chr23_36058225     AAsi    T    G        0      0        2 
  23 chr23_36058225     AKia    T    G        0      0        2 
  23 chr23_36058225     AOna    T    G        0      0        2 
  23 chr23_36058225     ASom    T    G        1      2        2 
  23 chr23_36058225     HCab    T    G        0      0        2 
  23 chr23_36058225     HPrz    T    G        0      0        2 
  23 chr23_36058225     ZBoe    T    G        0      0        2 
  23 chr23_36058225     ZGre    T    G        0      0        2 
  23 chr23_36058225     ZHar    T    G        0      0        2 
  23 chr23_36058225   Sample    T    G        0      0        2 
  23 chr23_36059753     AAsi    A    T        0      0        2 
  23 chr23_36059753     AKia    A    T        0      0        2 
  23 chr23_36059753     AOna    A    T        0      0        2 
  23 chr23_36059753     ASom    A    T        0      0        2 
  23 chr23_36059753     HCab    A    T        1      2        2 
  23 chr23_36059753     HPrz    A    T        1      2        2 
  23 chr23_36059753     ZBoe    A    T        0      0        2 
  23 chr23_36059753     ZGre    A    T        0      0        2 
  23 chr23_36059753     ZHar    A    T        0      0        2 
  23 chr23_36059753   Sample    A    T        0      0        2 
  23 chr23_36063444     AAsi    T    C        0      0        2 
  23 chr23_36063444     AKia    T    C        0      0        2 
  23 chr23_36063444     AOna    T    C        0      0        2 
  23 chr23_36063444     ASom    T    C        0      0        2 
  23 chr23_36063444     HCab    T    C        0      0        2 
  23 chr23_36063444     HPrz    T    C        0      0        2 
  23 chr23_36063444     ZBoe    T    C      0.5      1        2 
  23 chr23_36063444     ZGre    T    C        0      0        2 
  23 chr23_36063444     ZHar    T    C        0      0        2 
  23 chr23_36063444   Sample    T    C        0      0        2 
  23 chr23_36063599     AAsi    T    C        0      0        2 
  23 chr23_36063599     AKia    T    C        0      0        2 
  23 chr23_36063599     AOna    T    C        0      0        2 
  23 chr23_36063599     ASom    T    C        0      0        2 
  23 chr23_36063599     HCab    T    C        0      0        2 
  23 chr23_36063599     HPrz    T    C        0      0        2 
  23 chr23_36063599     ZBoe    T    C      0.5      1        2 
  23 chr23_36063599     ZGre    T    C        0      0        2 
  23 chr23_36063599     ZHar    T    C        0      0        2 
  23 chr23_36063599   Sample    T    C        0      0        2 
  23 chr23_36070213     AAsi    C    G        0      0        2 
  23 chr23_36070213     AKia    C    G        1      2        2 
  23 chr23_36070213     AOna    C    G        1      2        2 
  23 chr23_36070213     ASom    C    G        0      0        2 
  23 chr23_36070213     HCab    C    G        0      0        2 
  23 chr23_36070213     HPrz    C    G        0      0        2 
  23 chr23_36070213     ZBoe    C    G        0      0        2 
  23 chr23_36070213     ZGre    C    G        0      0        2 
  23 chr23_36070213     ZHar    C    G        0      0        2 
  23 chr23_36070213   Sample    C    G        0      0        2 
  23 chr23_36076125     AAsi    A    G        1      2        2 
  23 chr23_36076125     AKia    A    G        0      0        2 
  23 chr23_36076125     AOna    A    G        0      0        2 
  23 chr23_36076125     ASom    A    G        1      2        2 
  23 chr23_36076125     HCab    A    G        0      0        2 
  23 chr23_36076125     HPrz    A    G        0      0        2 
  23 chr23_36076125     ZBoe    A    G        0      0        2 
  23 chr23_36076125     ZGre    A    G        0      0        2 
  23 chr23_36076125     ZHar    A    G        0      0        2 
  23 chr23_36076125   Sample    A    G        1      2        2 
  23 chr23_36083518     AAsi    C    T        0      0        2 
  23 chr23_36083518     AKia    C    T        0      0        2 
  23 chr23_36083518     AOna    C    T        0      0        2 
  23 chr23_36083518     ASom    C    T        0      0        2 
  23 chr23_36083518     HCab    C    T        0      0        2 
  23 chr23_36083518     HPrz    C    T        1      2        2 
  23 chr23_36083518     ZBoe    C    T        0      0        2 
  23 chr23_36083518     ZGre    C    T        0      0        2 
  23 chr23_36083518     ZHar    C    T        0      0        2 
  23 chr23_36083518   Sample    C    T        0      0        2 
  23 chr23_36083583     AAsi    A    G        0      0        2 
  23 chr23_36083583     AKia    A    G        1      2        2 
  23 chr23_36083583     AOna    A    G        0      0        2 
  23 chr23_36083583     ASom    A    G        0      0        2 
  23 chr23_36083583     HCab    A    G        0      0        2 
  23 chr23_36083583     HPrz    A    G        0      0        2 
  23 chr23_36083583     ZBoe    A    G        0      0        2 
  23 chr23_36083583     ZGre    A    G        0      0        2 
  23 chr23_36083583     ZHar    A    G        0      0        2 
  23 chr23_36083583   Sample    A    G        0      0        2 
  23 chr23_36083778     AAsi    T    C        0      0        2 
  23 chr23_36083778     AKia    T    C        0      0        2 
  23 chr23_36083778     AOna    T    C        0      0        2 
  23 chr23_36083778     ASom    T    C        0      0        2 
  23 chr23_36083778     HCab    T    C        1      2        2 
  23 chr23_36083778     HPrz    T    C        1      2        2 
  23 chr23_36083778     ZBoe    T    C        0      0        2 
  23 chr23_36083778     ZGre    T    C        0      0        2 
  23 chr23_36083778     ZHar    T    C        0      0        2 
  23 chr23_36083778   Sample    T    C        0      0        2 
  23 chr23_36084768     AAsi    A    C        0      0        2 
  23 chr23_36084768     AKia    A    C        0      0        2 
  23 chr23_36084768     AOna    A    C        0      0        2 
  23 chr23_36084768     ASom    A    C        1      2        2 
  23 chr23_36084768     HCab    A    C        0      0        2 
  23 chr23_36084768     HPrz    A    C        0      0        2 
  23 chr23_36084768     ZBoe    A    C        0      0        2 
  23 chr23_36084768     ZGre    A    C        0      0        2 
  23 chr23_36084768     ZHar    A    C        0      0        2 
  23 chr23_36084768   Sample    A    C        0      0        2 
  23 chr23_36087843     AAsi    A    G        0      0        2 
  23 chr23_36087843     AKia    A    G        0      0        2 
  23 chr23_36087843     AOna    A    G        0      0        2 
  23 chr23_36087843     ASom    A    G        0      0        2 
  23 chr23_36087843     HCab    A    G        0      0        2 
  23 chr23_36087843     HPrz    A    G        0      0        2 
  23 chr23_36087843     ZBoe    A    G      0.5      1        2 
  23 chr23_36087843     ZGre    A    G        0      0        2 
  23 chr23_36087843     ZHar    A    G        0      0        2 
  23 chr23_36087843   Sample    A    G        0      0        2 
  23 chr23_36088151     AAsi    T    C        0      0        2 
  23 chr23_36088151     AKia    T    C        0      0        2 
  23 chr23_36088151     AOna    T    C        0      0        2 
  23 chr23_36088151     ASom    T    C        0      0        2 
  23 chr23_36088151     HCab    T    C        0      0        2 
  23 chr23_36088151     HPrz    T    C        0      0        2 
  23 chr23_36088151     ZBoe    T    C        0      0        2 
  23 chr23_36088151     ZGre    T    C        1      2        2 
  23 chr23_36088151     ZHar    T    C        0      0        2 
  23 chr23_36088151   Sample    T    C        0      0        2 
  23 chr23_36090408     AAsi    C    T        0      0        2 
  23 chr23_36090408     AKia    C    T        1      2        2 
  23 chr23_36090408     AOna    C    T        0      0        2 
  23 chr23_36090408     ASom    C    T        0      0        2 
  23 chr23_36090408     HCab    C    T        1      2        2 
  23 chr23_36090408     HPrz    C    T        1      2        2 
  23 chr23_36090408     ZBoe    C    T        0      0        2 
  23 chr23_36090408     ZGre    C    T        0      0        2 
  23 chr23_36090408     ZHar    C    T        0      0        2 
  23 chr23_36090408   Sample    C    T        0      0        2 
  23 chr23_36090765     AAsi    C    A        0      0        2 
  23 chr23_36090765     AKia    C    A        0      0        2 
  23 chr23_36090765     AOna    C    A        0      0        2 
  23 chr23_36090765     ASom    C    A        0      0        2 
  23 chr23_36090765     HCab    C    A        0      0        2 
  23 chr23_36090765     HPrz    C    A        0      0        2 
  23 chr23_36090765     ZBoe    C    A      0.5      1        2 
  23 chr23_36090765     ZGre    C    A        0      0        2 
  23 chr23_36090765     ZHar    C    A        0      0        2 
  23 chr23_36090765   Sample    C    A        0      0        2 
  23 chr23_36091537     AAsi    C    T        0      0        2 
  23 chr23_36091537     AKia    C    T      0.5      1        2 
  23 chr23_36091537     AOna    C    T        0      0        2 
  23 chr23_36091537     ASom    C    T        0      0        2 
  23 chr23_36091537     HCab    C    T        1      2        2 
  23 chr23_36091537     HPrz    C    T        1      2        2 
  23 chr23_36091537     ZBoe    C    T        0      0        2 
  23 chr23_36091537     ZGre    C    T        0      0        2 
  23 chr23_36091537     ZHar    C    T        0      0        2 
  23 chr23_36091537   Sample    C    T        0      0        2 
  23 chr23_36091851     AAsi    A    G        0      0        2 
  23 chr23_36091851     AKia    A    G      0.5      1        2 
  23 chr23_36091851     AOna    A    G        0      0        2 
  23 chr23_36091851     ASom    A    G        0      0        2 
  23 chr23_36091851     HCab    A    G        0      0        2 
  23 chr23_36091851     HPrz    A    G        0      0        2 
  23 chr23_36091851     ZBoe    A    G        0      0        2 
  23 chr23_36091851     ZGre    A    G        0      0        2 
  23 chr23_36091851     ZHar    A    G        0      0        2 
  23 chr23_36091851   Sample    A    G        0      0        2 
  23 chr23_36095885     AAsi    T    C        0      0        2 
  23 chr23_36095885     AKia    T    C        0      0        2 
  23 chr23_36095885     AOna    T    C        0      0        2 
  23 chr23_36095885     ASom    T    C        0      0        2 
  23 chr23_36095885     HCab    T    C        0      0        2 
  23 chr23_36095885     HPrz    T    C        0      0        2 
  23 chr23_36095885     ZBoe    T    C        0      0        2 
  23 chr23_36095885     ZGre    T    C        0      0        2 
  23 chr23_36095885     ZHar    T    C      0.5      1        2 
  23 chr23_36095885   Sample    T    C        0      0        2 
  23 chr23_36105742     AAsi    G    C        0      0        2 
  23 chr23_36105742     AKia    G    C        0      0        2 
  23 chr23_36105742     AOna    G    C        0      0        2 
  23 chr23_36105742     ASom    G    C        0      0        2 
  23 chr23_36105742     HCab    G    C        1      2        2 
  23 chr23_36105742     HPrz    G    C        1      2        2 
  23 chr23_36105742     ZBoe    G    C        0      0        2 
  23 chr23_36105742     ZGre    G    C        0      0        2 
  23 chr23_36105742     ZHar    G    C        0      0        2 
  23 chr23_36105742   Sample    G    C        0      0        2 
  23 chr23_36112324     AAsi    T    C        0      0        2 
  23 chr23_36112324     AKia    T    C        0      0        2 
  23 chr23_36112324     AOna    T    C        0      0        2 
  23 chr23_36112324     ASom    T    C        1      2        2 
  23 chr23_36112324     HCab    T    C        0      0        2 
  23 chr23_36112324     HPrz    T    C        0      0        2 
  23 chr23_36112324     ZBoe    T    C        0      0        2 
  23 chr23_36112324     ZGre    T    C        0      0        2 
  23 chr23_36112324     ZHar    T    C        0      0        2 
  23 chr23_36112324   Sample    T    C        0      0        2 
  23 chr23_36120173     AAsi    A    G        0      0        2 
  23 chr23_36120173     AKia    A    G        0      0        2 
  23 chr23_36120173     AOna    A    G        0      0        2 
  23 chr23_36120173     ASom    A    G        0      0        2 
  23 chr23_36120173     HCab    A    G        0      0        2 
  23 chr23_36120173     HPrz    A    G        0      0        2 
  23 chr23_36120173     ZBoe    A    G        0      0        2 
  23 chr23_36120173     ZGre    A    G        1      2        2 
  23 chr23_36120173     ZHar    A    G        0      0        2 
  23 chr23_36120173   Sample    A    G        0      0        2 
  23 chr23_36136168     AAsi    G    T        0      0        2 
  23 chr23_36136168     AKia    G    T        0      0        2 
  23 chr23_36136168     AOna    G    T        0      0        2 
  23 chr23_36136168     ASom    G    T        0      0        2 
  23 chr23_36136168     HCab    G    T        1      2        2 
  23 chr23_36136168     HPrz    G    T        1      2        2 
  23 chr23_36136168     ZBoe    G    T        0      0        2 
  23 chr23_36136168     ZGre    G    T        0      0        2 
  23 chr23_36136168     ZHar    G    T        0      0        2 
  23 chr23_36136168   Sample    G    T        0      0        2 
  23 chr23_36140829     AAsi    A    G        0      0        2 
  23 chr23_36140829     AKia    A    G        0      0        2 
  23 chr23_36140829     AOna    A    G        0      0        2 
  23 chr23_36140829     ASom    A    G        0      0        2 
  23 chr23_36140829     HCab    A    G        1      2        2 
  23 chr23_36140829     HPrz    A    G        0      0        2 
  23 chr23_36140829     ZBoe    A    G        0      0        2 
  23 chr23_36140829     ZGre    A    G        0      0        2 
  23 chr23_36140829     ZHar    A    G        0      0        2 
  23 chr23_36140829   Sample    A    G        0      0        2 
  23 chr23_36154383     AAsi    T    C        0      0        2 
  23 chr23_36154383     AKia    T    C        0      0        2 
  23 chr23_36154383     AOna    T    C        1      2        2 
  23 chr23_36154383     ASom    T    C        0      0        2 
  23 chr23_36154383     HCab    T    C        0      0        2 
  23 chr23_36154383     HPrz    T    C        0      0        2 
  23 chr23_36154383     ZBoe    T    C        0      0        2 
  23 chr23_36154383     ZGre    T    C        0      0        2 
  23 chr23_36154383     ZHar    T    C        0      0        2 
  23 chr23_36154383   Sample    T    C        0      0        2 
  23 chr23_36155193     AAsi    C    T        0      0        2 
  23 chr23_36155193     AKia    C    T        0      0        2 
  23 chr23_36155193     AOna    C    T        0      0        2 
  23 chr23_36155193     ASom    C    T        1      2        2 
  23 chr23_36155193     HCab    C    T        0      0        2 
  23 chr23_36155193     HPrz    C    T        0      0        2 
  23 chr23_36155193     ZBoe    C    T        0      0        2 
  23 chr23_36155193     ZGre    C    T        0      0        2 
  23 chr23_36155193     ZHar    C    T        0      0        2 
  23 chr23_36155193   Sample    C    T        0      0        2 
  23 chr23_36175303     AAsi    G    A        1      2        2 
  23 chr23_36175303     AKia    G    A        1      2        2 
  23 chr23_36175303     AOna    G    A        1      2        2 
  23 chr23_36175303     ASom    G    A        1      2        2 
  23 chr23_36175303     HCab    G    A        0      0        2 
  23 chr23_36175303     HPrz    G    A        0      0        2 
  23 chr23_36175303     ZBoe    G    A        0      0        2 
  23 chr23_36175303     ZGre    G    A        0      0        2 
  23 chr23_36175303     ZHar    G    A        0      0        2 
  23 chr23_36175303   Sample    G    A        1      2        2 
  23 chr23_36178837     AAsi    G    A        0      0        2 
  23 chr23_36178837     AKia    G    A        0      0        2 
  23 chr23_36178837     AOna    G    A        0      0        2 
  23 chr23_36178837     ASom    G    A        0      0        2 
  23 chr23_36178837     HCab    G    A        0      0        2 
  23 chr23_36178837     HPrz    G    A        0      0        2 
  23 chr23_36178837     ZBoe    G    A        0      0        2 
  23 chr23_36178837     ZGre    G    A      0.5      1        2 
  23 chr23_36178837     ZHar    G    A        0      0        2 
  23 chr23_36178837   Sample    G    A        0      0        2 
  23 chr23_36185924     AAsi    A    G        0      0        2 
  23 chr23_36185924     AKia    A    G        0      0        2 
  23 chr23_36185924     AOna    A    G        0      0        2 
  23 chr23_36185924     ASom    A    G        0      0        2 
  23 chr23_36185924     HCab    A    G        0      0        2 
  23 chr23_36185924     HPrz    A    G      0.5      1        2 
  23 chr23_36185924     ZBoe    A    G        0      0        2 
  23 chr23_36185924     ZGre    A    G        0      0        2 
  23 chr23_36185924     ZHar    A    G        0      0        2 
  23 chr23_36185924   Sample    A    G        0      0        2 
  23 chr23_36187918     AAsi    G    A      0.5      1        2 
  23 chr23_36187918     AKia    G    A        0      0        2 
  23 chr23_36187918     AOna    G    A        0      0        2 
  23 chr23_36187918     ASom    G    A        0      0        2 
  23 chr23_36187918     HCab    G    A        0      0        2 
  23 chr23_36187918     HPrz    G    A        0      0        2 
  23 chr23_36187918     ZBoe    G    A        0      0        2 
  23 chr23_36187918     ZGre    G    A        0      0        2 
  23 chr23_36187918     ZHar    G    A        0      0        2 
  23 chr23_36187918   Sample    G    A        1      2        2 
  23 chr23_36189733     AAsi    T    C        0      0        2 
  23 chr23_36189733     AKia    T    C        0      0        2 
  23 chr23_36189733     AOna    T    C        0      0        2 
  23 chr23_36189733     ASom    T    C        1      2        2 
  23 chr23_36189733     HCab    T    C        0      0        2 
  23 chr23_36189733     HPrz    T    C        0      0        2 
  23 chr23_36189733     ZBoe    T    C        0      0        2 
  23 chr23_36189733     ZGre    T    C        0      0        2 
  23 chr23_36189733     ZHar    T    C        0      0        2 
  23 chr23_36189733   Sample    T    C        0      0        2 
  23 chr23_36195383     AAsi    A    G        0      0        2 
  23 chr23_36195383     AKia    A    G        0      0        2 
  23 chr23_36195383     AOna    A    G        0      0        2 
  23 chr23_36195383     ASom    A    G        0      0        2 
  23 chr23_36195383     HCab    A    G        0      0        2 
  23 chr23_36195383     HPrz    A    G      0.5      1        2 
  23 chr23_36195383     ZBoe    A    G        0      0        2 
  23 chr23_36195383     ZGre    A    G        0      0        2 
  23 chr23_36195383     ZHar    A    G        0      0        2 
  23 chr23_36195383   Sample    A    G        0      0        2 
  23 chr23_36200586     AAsi    G    C        0      0        2 
  23 chr23_36200586     AKia    G    C        0      0        2 
  23 chr23_36200586     AOna    G    C        0      0        2 
  23 chr23_36200586     ASom    G    C        0      0        2 
  23 chr23_36200586     HCab    G    C        1      2        2 
  23 chr23_36200586     HPrz    G    C        1      2        2 
  23 chr23_36200586     ZBoe    G    C        0      0        2 
  23 chr23_36200586     ZGre    G    C        0      0        2 
  23 chr23_36200586     ZHar    G    C        0      0        2 
  23 chr23_36200586   Sample    G    C        0      0        2 
  23 chr23_36201306     AAsi    C    T        0      0        2 
  23 chr23_36201306     AKia    C    T        1      2        2 
  23 chr23_36201306     AOna    C    T        1      2        2 
  23 chr23_36201306     ASom    C    T        0      0        2 
  23 chr23_36201306     HCab    C    T        0      0        2 
  23 chr23_36201306     HPrz    C    T        0      0        2 
  23 chr23_36201306     ZBoe    C    T        0      0        2 
  23 chr23_36201306     ZGre    C    T        0      0        2 
  23 chr23_36201306     ZHar    C    T        0      0        2 
  23 chr23_36201306   Sample    C    T        0      0        2 
  23 chr23_36207079     AAsi    C    G        0      0        2 
  23 chr23_36207079     AKia    C    G        0      0        2 
  23 chr23_36207079     AOna    C    G        0      0        2 
  23 chr23_36207079     ASom    C    G        0      0        2 
  23 chr23_36207079     HCab    C    G        0      0        2 
  23 chr23_36207079     HPrz    C    G        0      0        2 
  23 chr23_36207079     ZBoe    C    G        1      2        2 
  23 chr23_36207079     ZGre    C    G        0      0        2 
  23 chr23_36207079     ZHar    C    G        0      0        2 
  23 chr23_36207079   Sample    C    G        0      0        2 
  23 chr23_36207248     AAsi    G    C        0      0        2 
  23 chr23_36207248     AKia    G    C        0      0        2 
  23 chr23_36207248     AOna    G    C        0      0        2 
  23 chr23_36207248     ASom    G    C        0      0        2 
  23 chr23_36207248     HCab    G    C        0      0        2 
  23 chr23_36207248     HPrz    G    C        0      0        2 
  23 chr23_36207248     ZBoe    G    C        0      0        2 
  23 chr23_36207248     ZGre    G    C      0.5      1        2 
  23 chr23_36207248     ZHar    G    C        0      0        2 
  23 chr23_36207248   Sample    G    C        0      0        2 
  23 chr23_36212973     AAsi    G    T        0      0        2 
  23 chr23_36212973     AKia    G    T        0      0        2 
  23 chr23_36212973     AOna    G    T        0      0        2 
  23 chr23_36212973     ASom    G    T        0      0        2 
  23 chr23_36212973     HCab    G    T        1      2        2 
  23 chr23_36212973     HPrz    G    T        1      2        2 
  23 chr23_36212973     ZBoe    G    T        0      0        2 
  23 chr23_36212973     ZGre    G    T        0      0        2 
  23 chr23_36212973     ZHar    G    T        0      0        2 
  23 chr23_36212973   Sample    G    T        0      0        2 
  23 chr23_36214043     AAsi    T    C        0      0        2 
  23 chr23_36214043     AKia    T    C        0      0        2 
  23 chr23_36214043     AOna    T    C        0      0        2 
  23 chr23_36214043     ASom    T    C        0      0        2 
  23 chr23_36214043     HCab    T    C        1      2        2 
  23 chr23_36214043     HPrz    T    C        1      2        2 
  23 chr23_36214043     ZBoe    T    C        0      0        2 
  23 chr23_36214043     ZGre    T    C        0      0        2 
  23 chr23_36214043     ZHar    T    C        0      0        2 
  23 chr23_36214043   Sample    T    C        0      0        2 
  23 chr23_36216437     AAsi    A    G        1      2        2 
  23 chr23_36216437     AKia    A    G        0      0        2 
  23 chr23_36216437     AOna    A    G        0      0        2 
  23 chr23_36216437     ASom    A    G        0      0        2 
  23 chr23_36216437     HCab    A    G        0      0        2 
  23 chr23_36216437     HPrz    A    G        0      0        2 
  23 chr23_36216437     ZBoe    A    G        0      0        2 
  23 chr23_36216437     ZGre    A    G        0      0        2 
  23 chr23_36216437     ZHar    A    G        0      0        2 
  23 chr23_36216437   Sample    A    G        1      2        2 
  23 chr23_36219383     AAsi    T    A        0      0        2 
  23 chr23_36219383     AKia    T    A        0      0        2 
  23 chr23_36219383     AOna    T    A        0      0        2 
  23 chr23_36219383     ASom    T    A        1      2        2 
  23 chr23_36219383     HCab    T    A        0      0        2 
  23 chr23_36219383     HPrz    T    A        0      0        2 
  23 chr23_36219383     ZBoe    T    A        0      0        2 
  23 chr23_36219383     ZGre    T    A        0      0        2 
  23 chr23_36219383     ZHar    T    A        0      0        2 
  23 chr23_36219383   Sample    T    A        0      0        2 
  23 chr23_36220178     AAsi    T    C        0      0        2 
  23 chr23_36220178     AKia    T    C        0      0        2 
  23 chr23_36220178     AOna    T    C        0      0        2 
  23 chr23_36220178     ASom    T    C        0      0        2 
  23 chr23_36220178     HCab    T    C        1      2        2 
  23 chr23_36220178     HPrz    T    C        1      2        2 
  23 chr23_36220178     ZBoe    T    C        0      0        2 
  23 chr23_36220178     ZGre    T    C        0      0        2 
  23 chr23_36220178     ZHar    T    C        0      0        2 
  23 chr23_36220178   Sample    T    C        0      0        2 
  23 chr23_36225434     AAsi    G    C        0      0        2 
  23 chr23_36225434     AKia    G    C        0      0        2 
  23 chr23_36225434     AOna    G    C        0      0        2 
  23 chr23_36225434     ASom    G    C        0      0        2 
  23 chr23_36225434     HCab    G    C        0      0        2 
  23 chr23_36225434     HPrz    G    C        0      0        2 
  23 chr23_36225434     ZBoe    G    C        1      2        2 
  23 chr23_36225434     ZGre    G    C        1      2        2 
  23 chr23_36225434     ZHar    G    C        1      2        2 
  23 chr23_36225434   Sample    G    C        0      0        2 
  23 chr23_36239891     AAsi    A    C        1      2        2 
  23 chr23_36239891     AKia    A    C        0      0        2 
  23 chr23_36239891     AOna    A    C        0      0        2 
  23 chr23_36239891     ASom    A    C        1      2        2 
  23 chr23_36239891     HCab    A    C        0      0        2 
  23 chr23_36239891     HPrz    A    C        0      0        2 
  23 chr23_36239891     ZBoe    A    C        0      0        2 
  23 chr23_36239891     ZGre    A    C        0      0        2 
  23 chr23_36239891     ZHar    A    C        0      0        2 
  23 chr23_36239891   Sample    A    C        1      2        2 
  23 chr23_36246009     AAsi    T    C        0      0        2 
  23 chr23_36246009     AKia    T    C        0      0        2 
  23 chr23_36246009     AOna    T    C        0      0        2 
  23 chr23_36246009     ASom    T    C      0.5      1        2 
  23 chr23_36246009     HCab    T    C        0      0        2 
  23 chr23_36246009     HPrz    T    C        0      0        2 
  23 chr23_36246009     ZBoe    T    C        0      0        2 
  23 chr23_36246009     ZGre    T    C        0      0        2 
  23 chr23_36246009     ZHar    T    C        0      0        2 
  23 chr23_36246009   Sample    T    C        0      0        2 
  23 chr23_36261703     AAsi    A    G        0      0        2 
  23 chr23_36261703     AKia    A    G        0      0        2 
  23 chr23_36261703     AOna    A    G        0      0        2 
  23 chr23_36261703     ASom    A    G        0      0        2 
  23 chr23_36261703     HCab    A    G        0      0        2 
  23 chr23_36261703     HPrz    A    G        0      0        2 
  23 chr23_36261703     ZBoe    A    G        0      0        2 
  23 chr23_36261703     ZGre    A    G        1      2        2 
  23 chr23_36261703     ZHar    A    G        0      0        2 
  23 chr23_36261703   Sample    A    G        0      0        2 
  23 chr23_36272437     AAsi    A    G        0      0        2 
  23 chr23_36272437     AKia    A    G        0      0        2 
  23 chr23_36272437     AOna    A    G        0      0        2 
  23 chr23_36272437     ASom    A    G        0      0        2 
  23 chr23_36272437     HCab    A    G        0      0        2 
  23 chr23_36272437     HPrz    A    G        0      0        2 
  23 chr23_36272437     ZBoe    A    G        0      0        2 
  23 chr23_36272437     ZGre    A    G        0      0        2 
  23 chr23_36272437     ZHar    A    G        1      2        2 
  23 chr23_36272437   Sample    A    G        0      0        2 
  23 chr23_36275754     AAsi    C    G        0      0        2 
  23 chr23_36275754     AKia    C    G        0      0        2 
  23 chr23_36275754     AOna    C    G        0      0        2 
  23 chr23_36275754     ASom    C    G        0      0        2 
  23 chr23_36275754     HCab    C    G        0      0        2 
  23 chr23_36275754     HPrz    C    G        0      0        2 
  23 chr23_36275754     ZBoe    C    G      0.5      1        2 
  23 chr23_36275754     ZGre    C    G        0      0        2 
  23 chr23_36275754     ZHar    C    G        0      0        2 
  23 chr23_36275754   Sample    C    G        0      0        2 
  23 chr23_36276773     AAsi    T    C        0      0        2 
  23 chr23_36276773     AKia    T    C        0      0        2 
  23 chr23_36276773     AOna    T    C        0      0        2 
  23 chr23_36276773     ASom    T    C        0      0        2 
  23 chr23_36276773     HCab    T    C        0      0        2 
  23 chr23_36276773     HPrz    T    C        0      0        2 
  23 chr23_36276773     ZBoe    T    C        0      0        2 
  23 chr23_36276773     ZGre    T    C        0      0        2 
  23 chr23_36276773     ZHar    T    C      0.5      1        2 
  23 chr23_36276773   Sample    T    C        0      0        2 
  23 chr23_36277455     AAsi    C    T        1      2        2 
  23 chr23_36277455     AKia    C    T        0      0        2 
  23 chr23_36277455     AOna    C    T        0      0        2 
  23 chr23_36277455     ASom    C    T        1      2        2 
  23 chr23_36277455     HCab    C    T        0      0        2 
  23 chr23_36277455     HPrz    C    T        0      0        2 
  23 chr23_36277455     ZBoe    C    T        0      0        2 
  23 chr23_36277455     ZGre    C    T        0      0        2 
  23 chr23_36277455     ZHar    C    T        0      0        2 
  23 chr23_36277455   Sample    C    T        1      2        2 
  23 chr23_36281295     AAsi    C    T        1      2        2 
  23 chr23_36281295     AKia    C    T        0      0        2 
  23 chr23_36281295     AOna    C    T        0      0        2 
  23 chr23_36281295     ASom    C    T        1      2        2 
  23 chr23_36281295     HCab    C    T        0      0        2 
  23 chr23_36281295     HPrz    C    T        0      0        2 
  23 chr23_36281295     ZBoe    C    T        0      0        2 
  23 chr23_36281295     ZGre    C    T        0      0        2 
  23 chr23_36281295     ZHar    C    T        0      0        2 
  23 chr23_36281295   Sample    C    T        1      2        2 
  23 chr23_36281628     AAsi    G    A        0      0        2 
  23 chr23_36281628     AKia    G    A        0      0        2 
  23 chr23_36281628     AOna    G    A        0      0        2 
  23 chr23_36281628     ASom    G    A        0      0        2 
  23 chr23_36281628     HCab    G    A        1      2        2 
  23 chr23_36281628     HPrz    G    A        1      2        2 
  23 chr23_36281628     ZBoe    G    A        0      0        2 
  23 chr23_36281628     ZGre    G    A        0      0        2 
  23 chr23_36281628     ZHar    G    A        0      0        2 
  23 chr23_36281628   Sample    G    A        0      0        2 
  23 chr23_36288553     AAsi    C    G        0      0        2 
  23 chr23_36288553     AKia    C    G        0      0        2 
  23 chr23_36288553     AOna    C    G        0      0        2 
  23 chr23_36288553     ASom    C    G        0      0        2 
  23 chr23_36288553     HCab    C    G        0      0        2 
  23 chr23_36288553     HPrz    C    G        0      0        2 
  23 chr23_36288553     ZBoe    C    G        0      0        2 
  23 chr23_36288553     ZGre    C    G        1      2        2 
  23 chr23_36288553     ZHar    C    G        0      0        2 
  23 chr23_36288553   Sample    C    G        0      0        2 
  23 chr23_36293358     AAsi    C    G        0      0        2 
  23 chr23_36293358     AKia    C    G        0      0        2 
  23 chr23_36293358     AOna    C    G        0      0        2 
  23 chr23_36293358     ASom    C    G        0      0        2 
  23 chr23_36293358     HCab    C    G        1      2        2 
  23 chr23_36293358     HPrz    C    G        1      2        2 
  23 chr23_36293358     ZBoe    C    G        0      0        2 
  23 chr23_36293358     ZGre    C    G        0      0        2 
  23 chr23_36293358     ZHar    C    G        0      0        2 
  23 chr23_36293358   Sample    C    G        0      0        2 
  23 chr23_36295950     AAsi    G    A        0      0        2 
  23 chr23_36295950     AKia    G    A        0      0        2 
  23 chr23_36295950     AOna    G    A        0      0        2 
  23 chr23_36295950     ASom    G    A        0      0        2 
  23 chr23_36295950     HCab    G    A        0      0        2 
  23 chr23_36295950     HPrz    G    A        0      0        2 
  23 chr23_36295950     ZBoe    G    A        0      0        2 
  23 chr23_36295950     ZGre    G    A        1      2        2 
  23 chr23_36295950     ZHar    G    A        0      0        2 
  23 chr23_36295950   Sample    G    A        0      0        2 
  23 chr23_36297406     AAsi    T    C        0      0        2 
  23 chr23_36297406     AKia    T    C        0      0        2 
  23 chr23_36297406     AOna    T    C        0      0        2 
  23 chr23_36297406     ASom    T    C        0      0        2 
  23 chr23_36297406     HCab    T    C        0      0        2 
  23 chr23_36297406     HPrz    T    C        0      0        2 
  23 chr23_36297406     ZBoe    T    C        1      2        2 
  23 chr23_36297406     ZGre    T    C        1      2        2 
  23 chr23_36297406     ZHar    T    C        1      2        2 
  23 chr23_36297406   Sample    T    C        0      0        2 
  23 chr23_36306185     AAsi    C    T        0      0        2 
  23 chr23_36306185     AKia    C    T        0      0        2 
  23 chr23_36306185     AOna    C    T        0      0        2 
  23 chr23_36306185     ASom    C    T        0      0        2 
  23 chr23_36306185     HCab    C    T        1      2        2 
  23 chr23_36306185     HPrz    C    T        1      2        2 
  23 chr23_36306185     ZBoe    C    T        0      0        2 
  23 chr23_36306185     ZGre    C    T        0      0        2 
  23 chr23_36306185     ZHar    C    T        0      0        2 
  23 chr23_36306185   Sample    C    T        0      0        2 
  23 chr23_36308067     AAsi    G    A        0      0        2 
  23 chr23_36308067     AKia    G    A        1      2        2 
  23 chr23_36308067     AOna    G    A        1      2        2 
  23 chr23_36308067     ASom    G    A        0      0        2 
  23 chr23_36308067     HCab    G    A        0      0        2 
  23 chr23_36308067     HPrz    G    A        0      0        2 
  23 chr23_36308067     ZBoe    G    A        0      0        2 
  23 chr23_36308067     ZGre    G    A        0      0        2 
  23 chr23_36308067     ZHar    G    A        0      0        2 
  23 chr23_36308067   Sample    G    A        0      0        2 
  23 chr23_36310416     AAsi    A    G        0      0        2 
  23 chr23_36310416     AKia    A    G        0      0        2 
  23 chr23_36310416     AOna    A    G        0      0        2 
  23 chr23_36310416     ASom    A    G        0      0        2 
  23 chr23_36310416     HCab    A    G        0      0        2 
  23 chr23_36310416     HPrz    A    G        0      0        2 
  23 chr23_36310416     ZBoe    A    G        1      2        2 
  23 chr23_36310416     ZGre    A    G        0      0        2 
  23 chr23_36310416     ZHar    A    G        0      0        2 
  23 chr23_36310416   Sample    A    G        0      0        2 
  23 chr23_36313741     AAsi    A    G        0      0        2 
  23 chr23_36313741     AKia    A    G        0      0        2 
  23 chr23_36313741     AOna    A    G        0      0        2 
  23 chr23_36313741     ASom    A    G        0      0        2 
  23 chr23_36313741     HCab    A    G        1      2        2 
  23 chr23_36313741     HPrz    A    G        1      2        2 
  23 chr23_36313741     ZBoe    A    G        0      0        2 
  23 chr23_36313741     ZGre    A    G        0      0        2 
  23 chr23_36313741     ZHar    A    G        0      0        2 
  23 chr23_36313741   Sample    A    G        0      0        2 
  23 chr23_36314867     AAsi    C    T        0      0        2 
  23 chr23_36314867     AKia    C    T        0      0        2 
  23 chr23_36314867     AOna    C    T        0      0        2 
  23 chr23_36314867     ASom    C    T        0      0        2 
  23 chr23_36314867     HCab    C    T        1      2        2 
  23 chr23_36314867     HPrz    C    T        1      2        2 
  23 chr23_36314867     ZBoe    C    T        0      0        2 
  23 chr23_36314867     ZGre    C    T        0      0        2 
  23 chr23_36314867     ZHar    C    T        0      0        2 
  23 chr23_36314867   Sample    C    T        0      0        2 
  23 chr23_36315495     AAsi    T    C        0      0        2 
  23 chr23_36315495     AKia    T    C        0      0        2 
  23 chr23_36315495     AOna    T    C        0      0        2 
  23 chr23_36315495     ASom    T    C      0.5      1        2 
  23 chr23_36315495     HCab    T    C        0      0        2 
  23 chr23_36315495     HPrz    T    C        0      0        2 
  23 chr23_36315495     ZBoe    T    C        0      0        2 
  23 chr23_36315495     ZGre    T    C        0      0        2 
  23 chr23_36315495     ZHar    T    C        0      0        2 
  23 chr23_36315495   Sample    T    C        0      0        2 
  23 chr23_36319506     AAsi    T    C        0      0        2 
  23 chr23_36319506     AKia    T    C        0      0        2 
  23 chr23_36319506     AOna    T    C        0      0        2 
  23 chr23_36319506     ASom    T    C        0      0        2 
  23 chr23_36319506     HCab    T    C        0      0        2 
  23 chr23_36319506     HPrz    T    C        0      0        2 
  23 chr23_36319506     ZBoe    T    C        0      0        2 
  23 chr23_36319506     ZGre    T    C        1      2        2 
  23 chr23_36319506     ZHar    T    C        0      0        2 
  23 chr23_36319506   Sample    T    C        0      0        2 
  23 chr23_36321228     AAsi    G    A        1      2        2 
  23 chr23_36321228     AKia    G    A        0      0        2 
  23 chr23_36321228     AOna    G    A        0      0        2 
  23 chr23_36321228     ASom    G    A      0.5      1        2 
  23 chr23_36321228     HCab    G    A        0      0        2 
  23 chr23_36321228     HPrz    G    A        0      0        2 
  23 chr23_36321228     ZBoe    G    A        0      0        2 
  23 chr23_36321228     ZGre    G    A        0      0        2 
  23 chr23_36321228     ZHar    G    A        0      0        2 
  23 chr23_36321228   Sample    G    A        1      2        2 
  23 chr23_36340905     AAsi    G    A        0      0        2 
  23 chr23_36340905     AKia    G    A        0      0        2 
  23 chr23_36340905     AOna    G    A        0      0        2 
  23 chr23_36340905     ASom    G    A        0      0        2 
  23 chr23_36340905     HCab    G    A        0      0        2 
  23 chr23_36340905     HPrz    G    A        0      0        2 
  23 chr23_36340905     ZBoe    G    A        1      2        2 
  23 chr23_36340905     ZGre    G    A        1      2        2 
  23 chr23_36340905     ZHar    G    A        1      2        2 
  23 chr23_36340905   Sample    G    A        0      0        2 
  23 chr23_36343133     AAsi    G    A        1      2        2 
  23 chr23_36343133     AKia    G    A        1      2        2 
  23 chr23_36343133     AOna    G    A        1      2        2 
  23 chr23_36343133     ASom    G    A        1      2        2 
  23 chr23_36343133     HCab    G    A        0      0        2 
  23 chr23_36343133     HPrz    G    A        0      0        2 
  23 chr23_36343133     ZBoe    G    A        0      0        2 
  23 chr23_36343133     ZGre    G    A        0      0        2 
  23 chr23_36343133     ZHar    G    A        0      0        2 
  23 chr23_36343133   Sample    G    A        1      2        2 
  23 chr23_36345538     AAsi    C    A        0      0        2 
  23 chr23_36345538     AKia    C    A        0      0        2 
  23 chr23_36345538     AOna    C    A        0      0        2 
  23 chr23_36345538     ASom    C    A        0      0        2 
  23 chr23_36345538     HCab    C    A        0      0        2 
  23 chr23_36345538     HPrz    C    A        0      0        2 
  23 chr23_36345538     ZBoe    C    A        0      0        2 
  23 chr23_36345538     ZGre    C    A        1      2        2 
  23 chr23_36345538     ZHar    C    A        0      0        2 
  23 chr23_36345538   Sample    C    A        0      0        2 
  23 chr23_36348323     AAsi    G    T        0      0        2 
  23 chr23_36348323     AKia    G    T        0      0        2 
  23 chr23_36348323     AOna    G    T        0      0        2 
  23 chr23_36348323     ASom    G    T        0      0        2 
  23 chr23_36348323     HCab    G    T        0      0        2 
  23 chr23_36348323     HPrz    G    T        0      0        2 
  23 chr23_36348323     ZBoe    G    T        0      0        2 
  23 chr23_36348323     ZGre    G    T        0      0        2 
  23 chr23_36348323     ZHar    G    T      0.5      1        2 
  23 chr23_36348323   Sample    G    T        0      0        2 
  23 chr23_36359713     AAsi    A    G        0      0        2 
  23 chr23_36359713     AKia    A    G        0      0        2 
  23 chr23_36359713     AOna    A    G        0      0        2 
  23 chr23_36359713     ASom    A    G        0      0        2 
  23 chr23_36359713     HCab    A    G        0      0        2 
  23 chr23_36359713     HPrz    A    G        0      0        2 
  23 chr23_36359713     ZBoe    A    G        1      2        2 
  23 chr23_36359713     ZGre    A    G        1      2        2 
  23 chr23_36359713     ZHar    A    G        1      2        2 
  23 chr23_36359713   Sample    A    G        0      0        2 
  23 chr23_36360614     AAsi    C    A        0      0        2 
  23 chr23_36360614     AKia    C    A        0      0        2 
  23 chr23_36360614     AOna    C    A        0      0        2 
  23 chr23_36360614     ASom    C    A        0      0        2 
  23 chr23_36360614     HCab    C    A        1      2        2 
  23 chr23_36360614     HPrz    C    A        1      2        2 
  23 chr23_36360614     ZBoe    C    A        0      0        2 
  23 chr23_36360614     ZGre    C    A        0      0        2 
  23 chr23_36360614     ZHar    C    A        0      0        2 
  23 chr23_36360614   Sample    C    A        0      0        2 
  23 chr23_36362454     AAsi    T    C        0      0        2 
  23 chr23_36362454     AKia    T    C        0      0        2 
  23 chr23_36362454     AOna    T    C        0      0        2 
  23 chr23_36362454     ASom    T    C        0      0        2 
  23 chr23_36362454     HCab    T    C        1      2        2 
  23 chr23_36362454     HPrz    T    C        1      2        2 
  23 chr23_36362454     ZBoe    T    C        0      0        2 
  23 chr23_36362454     ZGre    T    C        0      0        2 
  23 chr23_36362454     ZHar    T    C        0      0        2 
  23 chr23_36362454   Sample    T    C        0      0        2 
  23 chr23_36362693     AAsi    C    T        0      0        2 
  23 chr23_36362693     AKia    C    T        0      0        2 
  23 chr23_36362693     AOna    C    T        0      0        2 
  23 chr23_36362693     ASom    C    T        0      0        2 
  23 chr23_36362693     HCab    C    T        1      2        2 
  23 chr23_36362693     HPrz    C    T        1      2        2 
  23 chr23_36362693     ZBoe    C    T        0      0        2 
  23 chr23_36362693     ZGre    C    T        0      0        2 
  23 chr23_36362693     ZHar    C    T        0      0        2 
  23 chr23_36362693   Sample    C    T        0      0        2 
  23 chr23_36362972     AAsi    C    T        0      0        2 
  23 chr23_36362972     AKia    C    T        0      0        2 
  23 chr23_36362972     AOna    C    T        0      0        2 
  23 chr23_36362972     ASom    C    T        0      0        2 
  23 chr23_36362972     HCab    C    T        0      0        2 
  23 chr23_36362972     HPrz    C    T        0      0        2 
  23 chr23_36362972     ZBoe    C    T        0      0        2 
  23 chr23_36362972     ZGre    C    T        0      0        2 
  23 chr23_36362972     ZHar    C    T        1      2        2 
  23 chr23_36362972   Sample    C    T        0      0        2 
  23 chr23_36365736     AAsi    G    T        0      0        2 
  23 chr23_36365736     AKia    G    T        0      0        2 
  23 chr23_36365736     AOna    G    T        0      0        2 
  23 chr23_36365736     ASom    G    T        0      0        2 
  23 chr23_36365736     HCab    G    T        1      2        2 
  23 chr23_36365736     HPrz    G    T        1      2        2 
  23 chr23_36365736     ZBoe    G    T        0      0        2 
  23 chr23_36365736     ZGre    G    T        0      0        2 
  23 chr23_36365736     ZHar    G    T        0      0        2 
  23 chr23_36365736   Sample    G    T        0      0        2 
  23 chr23_36368880     AAsi    T    C        0      0        2 
  23 chr23_36368880     AKia    T    C        0      0        2 
  23 chr23_36368880     AOna    T    C        0      0        2 
  23 chr23_36368880     ASom    T    C        0      0        2 
  23 chr23_36368880     HCab    T    C      0.5      1        2 
  23 chr23_36368880     HPrz    T    C        1      2        2 
  23 chr23_36368880     ZBoe    T    C        0      0        2 
  23 chr23_36368880     ZGre    T    C        0      0        2 
  23 chr23_36368880     ZHar    T    C        0      0        2 
  23 chr23_36368880   Sample    T    C        0      0        2 
  23 chr23_36371587     AAsi    C    T        0      0        2 
  23 chr23_36371587     AKia    C    T        0      0        2 
  23 chr23_36371587     AOna    C    T        0      0        2 
  23 chr23_36371587     ASom    C    T        0      0        2 
  23 chr23_36371587     HCab    C    T        1      2        2 
  23 chr23_36371587     HPrz    C    T        1      2        2 
  23 chr23_36371587     ZBoe    C    T        0      0        2 
  23 chr23_36371587     ZGre    C    T        0      0        2 
  23 chr23_36371587     ZHar    C    T        0      0        2 
  23 chr23_36371587   Sample    C    T        0      0        2 
  23 chr23_36379800     AAsi    G    A        0      0        2 
  23 chr23_36379800     AKia    G    A        0      0        2 
  23 chr23_36379800     AOna    G    A        0      0        2 
  23 chr23_36379800     ASom    G    A        0      0        2 
  23 chr23_36379800     HCab    G    A        0      0        2 
  23 chr23_36379800     HPrz    G    A        0      0        2 
  23 chr23_36379800     ZBoe    G    A        1      2        2 
  23 chr23_36379800     ZGre    G    A        0      0        2 
  23 chr23_36379800     ZHar    G    A        0      0        2 
  23 chr23_36379800   Sample    G    A        0      0        2 
  23 chr23_36381961     AAsi    A    G        0      0        2 
  23 chr23_36381961     AKia    A    G        0      0        2 
  23 chr23_36381961     AOna    A    G        0      0        2 
  23 chr23_36381961     ASom    A    G        0      0        2 
  23 chr23_36381961     HCab    A    G        0      0        2 
  23 chr23_36381961     HPrz    A    G      0.5      1        2 
  23 chr23_36381961     ZBoe    A    G        0      0        2 
  23 chr23_36381961     ZGre    A    G        0      0        2 
  23 chr23_36381961     ZHar    A    G        0      0        2 
  23 chr23_36381961   Sample    A    G        0      0        2 
  23 chr23_36385976     AAsi    T    C        0      0        2 
  23 chr23_36385976     AKia    T    C        0      0        2 
  23 chr23_36385976     AOna    T    C        0      0        2 
  23 chr23_36385976     ASom    T    C        0      0        2 
  23 chr23_36385976     HCab    T    C        0      0        2 
  23 chr23_36385976     HPrz    T    C        0      0        2 
  23 chr23_36385976     ZBoe    T    C        1      2        2 
  23 chr23_36385976     ZGre    T    C        1      2        2 
  23 chr23_36385976     ZHar    T    C        1      2        2 
  23 chr23_36385976   Sample    T    C        0      0        2 
  23 chr23_36398924     AAsi    C    T        0      0        2 
  23 chr23_36398924     AKia    C    T        1      2        2 
  23 chr23_36398924     AOna    C    T        0      0        2 
  23 chr23_36398924     ASom    C    T        0      0        2 
  23 chr23_36398924     HCab    C    T        0      0        2 
  23 chr23_36398924     HPrz    C    T        0      0        2 
  23 chr23_36398924     ZBoe    C    T        0      0        2 
  23 chr23_36398924     ZGre    C    T        0      0        2 
  23 chr23_36398924     ZHar    C    T        0      0        2 
  23 chr23_36398924   Sample    C    T        0      0        2 
  23 chr23_36404002     AAsi    A    G        0      0        2 
  23 chr23_36404002     AKia    A    G        0      0        2 
  23 chr23_36404002     AOna    A    G        0      0        2 
  23 chr23_36404002     ASom    A    G        0      0        2 
  23 chr23_36404002     HCab    A    G        0      0        2 
  23 chr23_36404002     HPrz    A    G        1      2        2 
  23 chr23_36404002     ZBoe    A    G        0      0        2 
  23 chr23_36404002     ZGre    A    G        0      0        2 
  23 chr23_36404002     ZHar    A    G        0      0        2 
  23 chr23_36404002   Sample    A    G        0      0        2 
  23 chr23_36408248     AAsi    A    G        0      0        2 
  23 chr23_36408248     AKia    A    G        0      0        2 
  23 chr23_36408248     AOna    A    G        0      0        2 
  23 chr23_36408248     ASom    A    G        1      2        2 
  23 chr23_36408248     HCab    A    G        0      0        2 
  23 chr23_36408248     HPrz    A    G        0      0        2 
  23 chr23_36408248     ZBoe    A    G        0      0        2 
  23 chr23_36408248     ZGre    A    G        0      0        2 
  23 chr23_36408248     ZHar    A    G        0      0        2 
  23 chr23_36408248   Sample    A    G        0      0        2 
  23 chr23_36408824     AAsi    T    C        0      0        2 
  23 chr23_36408824     AKia    T    C        0      0        2 
  23 chr23_36408824     AOna    T    C        0      0        2 
  23 chr23_36408824     ASom    T    C        0      0        2 
  23 chr23_36408824     HCab    T    C        0      0        2 
  23 chr23_36408824     HPrz    T    C        0      0        2 
  23 chr23_36408824     ZBoe    T    C        1      2        2 
  23 chr23_36408824     ZGre    T    C        1      2        2 
  23 chr23_36408824     ZHar    T    C        0      0        2 
  23 chr23_36408824   Sample    T    C        0      0        2 
  23 chr23_36410657     AAsi    C    G      0.5      1        2 
  23 chr23_36410657     AKia    C    G        0      0        2 
  23 chr23_36410657     AOna    C    G        0      0        2 
  23 chr23_36410657     ASom    C    G        0      0        2 
  23 chr23_36410657     HCab    C    G        0      0        2 
  23 chr23_36410657     HPrz    C    G        0      0        2 
  23 chr23_36410657     ZBoe    C    G        0      0        2 
  23 chr23_36410657     ZGre    C    G        0      0        2 
  23 chr23_36410657     ZHar    C    G        0      0        2 
  23 chr23_36410657   Sample    C    G        0      0        2 
  23 chr23_36410894     AAsi    T    C        0      0        2 
  23 chr23_36410894     AKia    T    C        0      0        2 
  23 chr23_36410894     AOna    T    C        0      0        2 
  23 chr23_36410894     ASom    T    C        0      0        2 
  23 chr23_36410894     HCab    T    C        0      0        2 
  23 chr23_36410894     HPrz    T    C        0      0        2 
  23 chr23_36410894     ZBoe    T    C        0      0        2 
  23 chr23_36410894     ZGre    T    C        1      2        2 
  23 chr23_36410894     ZHar    T    C        0      0        2 
  23 chr23_36410894   Sample    T    C        0      0        2 
  23 chr23_36414854     AAsi    A    G        0      0        2 
  23 chr23_36414854     AKia    A    G        0      0        2 
  23 chr23_36414854     AOna    A    G      0.5      1        2 
  23 chr23_36414854     ASom    A    G        0      0        2 
  23 chr23_36414854     HCab    A    G        0      0        2 
  23 chr23_36414854     HPrz    A    G        0      0        2 
  23 chr23_36414854     ZBoe    A    G        0      0        2 
  23 chr23_36414854     ZGre    A    G        0      0        2 
  23 chr23_36414854     ZHar    A    G        0      0        2 
  23 chr23_36414854   Sample    A    G        0      0        2 
  23 chr23_36417406     AAsi    T    C        0      0        2 
  23 chr23_36417406     AKia    T    C        0      0        2 
  23 chr23_36417406     AOna    T    C        0      0        2 
  23 chr23_36417406     ASom    T    C        0      0        2 
  23 chr23_36417406     HCab    T    C        1      2        2 
  23 chr23_36417406     HPrz    T    C        1      2        2 
  23 chr23_36417406     ZBoe    T    C        0      0        2 
  23 chr23_36417406     ZGre    T    C        0      0        2 
  23 chr23_36417406     ZHar    T    C        0      0        2 
  23 chr23_36417406   Sample    T    C        0      0        2 
  23 chr23_36421143     AAsi    A    C        0      0        2 
  23 chr23_36421143     AKia    A    C        0      0        2 
  23 chr23_36421143     AOna    A    C        0      0        2 
  23 chr23_36421143     ASom    A    C        0      0        2 
  23 chr23_36421143     HCab    A    C        0      0        2 
  23 chr23_36421143     HPrz    A    C        0      0        2 
  23 chr23_36421143     ZBoe    A    C        0      0        2 
  23 chr23_36421143     ZGre    A    C        0      0        2 
  23 chr23_36421143     ZHar    A    C        1      2        2 
  23 chr23_36421143   Sample    A    C        0      0        2 
  23 chr23_36434724     AAsi    A    G        0      0        2 
  23 chr23_36434724     AKia    A    G        0      0        2 
  23 chr23_36434724     AOna    A    G        0      0        2 
  23 chr23_36434724     ASom    A    G        0      0        2 
  23 chr23_36434724     HCab    A    G        0      0        2 
  23 chr23_36434724     HPrz    A    G      0.5      1        2 
  23 chr23_36434724     ZBoe    A    G        0      0        2 
  23 chr23_36434724     ZGre    A    G        0      0        2 
  23 chr23_36434724     ZHar    A    G        0      0        2 
  23 chr23_36434724   Sample    A    G        0      0        2 
  23 chr23_36438948     AAsi    A    G        0      0        2 
  23 chr23_36438948     AKia    A    G        0      0        2 
  23 chr23_36438948     AOna    A    G        0      0        2 
  23 chr23_36438948     ASom    A    G        0      0        2 
  23 chr23_36438948     HCab    A    G        0      0        2 
  23 chr23_36438948     HPrz    A    G        0      0        2 
  23 chr23_36438948     ZBoe    A    G        0      0        2 
  23 chr23_36438948     ZGre    A    G        0      0        2 
  23 chr23_36438948     ZHar    A    G      0.5      1        2 
  23 chr23_36438948   Sample    A    G        0      0        2 
  23 chr23_36441311     AAsi    G    A        0      0        2 
  23 chr23_36441311     AKia    G    A        1      2        2 
  23 chr23_36441311     AOna    G    A        1      2        2 
  23 chr23_36441311     ASom    G    A        0      0        2 
  23 chr23_36441311     HCab    G    A        0      0        2 
  23 chr23_36441311     HPrz    G    A        0      0        2 
  23 chr23_36441311     ZBoe    G    A        0      0        2 
  23 chr23_36441311     ZGre    G    A        0      0        2 
  23 chr23_36441311     ZHar    G    A        0      0        2 
  23 chr23_36441311   Sample    G    A        0      0        2 
  23 chr23_36441502     AAsi    T    C        0      0        2 
  23 chr23_36441502     AKia    T    C        0      0        2 
  23 chr23_36441502     AOna    T    C        0      0        2 
  23 chr23_36441502     ASom    T    C        0      0        2 
  23 chr23_36441502     HCab    T    C        0      0        2 
  23 chr23_36441502     HPrz    T    C        0      0        2 
  23 chr23_36441502     ZBoe    T    C        0      0        2 
  23 chr23_36441502     ZGre    T    C        0      0        2 
  23 chr23_36441502     ZHar    T    C        1      2        2 
  23 chr23_36441502   Sample    T    C        0      0        2 
  23 chr23_36441861     AAsi    C    G        0      0        2 
  23 chr23_36441861     AKia    C    G        0      0        2 
  23 chr23_36441861     AOna    C    G      0.5      1        2 
  23 chr23_36441861     ASom    C    G        0      0        2 
  23 chr23_36441861     HCab    C    G        0      0        2 
  23 chr23_36441861     HPrz    C    G        0      0        2 
  23 chr23_36441861     ZBoe    C    G        0      0        2 
  23 chr23_36441861     ZGre    C    G        0      0        2 
  23 chr23_36441861     ZHar    C    G        0      0        2 
  23 chr23_36441861   Sample    C    G        0      0        2 
  23 chr23_36446691     AAsi    A    G        0      0        2 
  23 chr23_36446691     AKia    A    G        0      0        2 
  23 chr23_36446691     AOna    A    G      0.5      1        2 
  23 chr23_36446691     ASom    A    G        0      0        2 
  23 chr23_36446691     HCab    A    G        0      0        2 
  23 chr23_36446691     HPrz    A    G        0      0        2 
  23 chr23_36446691     ZBoe    A    G        0      0        2 
  23 chr23_36446691     ZGre    A    G        0      0        2 
  23 chr23_36446691     ZHar    A    G        0      0        2 
  23 chr23_36446691   Sample    A    G        0      0        2 
  23 chr23_36452429     AAsi    T    C        0      0        2 
  23 chr23_36452429     AKia    T    C        0      0        2 
  23 chr23_36452429     AOna    T    C        0      0        2 
  23 chr23_36452429     ASom    T    C        0      0        2 
  23 chr23_36452429     HCab    T    C        1      2        2 
  23 chr23_36452429     HPrz    T    C        1      2        2 
  23 chr23_36452429     ZBoe    T    C        0      0        2 
  23 chr23_36452429     ZGre    T    C        0      0        2 
  23 chr23_36452429     ZHar    T    C        0      0        2 
  23 chr23_36452429   Sample    T    C        0      0        2 
  23 chr23_36461439     AAsi    T    A        0      0        2 
  23 chr23_36461439     AKia    T    A        0      0        2 
  23 chr23_36461439     AOna    T    A        0      0        2 
  23 chr23_36461439     ASom    T    A        0      0        2 
  23 chr23_36461439     HCab    T    A        0      0        2 
  23 chr23_36461439     HPrz    T    A        0      0        2 
  23 chr23_36461439     ZBoe    T    A        0      0        2 
  23 chr23_36461439     ZGre    T    A        0      0        2 
  23 chr23_36461439     ZHar    T    A        1      2        2 
  23 chr23_36461439   Sample    T    A        0      0        2 
  23 chr23_36463930     AAsi    T    C        0      0        2 
  23 chr23_36463930     AKia    T    C        0      0        2 
  23 chr23_36463930     AOna    T    C        0      0        2 
  23 chr23_36463930     ASom    T    C        0      0        2 
  23 chr23_36463930     HCab    T    C        1      2        2 
  23 chr23_36463930     HPrz    T    C        1      2        2 
  23 chr23_36463930     ZBoe    T    C        0      0        2 
  23 chr23_36463930     ZGre    T    C        0      0        2 
  23 chr23_36463930     ZHar    T    C        0      0        2 
  23 chr23_36463930   Sample    T    C        0      0        2 
  23 chr23_36465195     AAsi    T    C        1      2        2 
  23 chr23_36465195     AKia    T    C        0      0        2 
  23 chr23_36465195     AOna    T    C        0      0        2 
  23 chr23_36465195     ASom    T    C        1      2        2 
  23 chr23_36465195     HCab    T    C        0      0        2 
  23 chr23_36465195     HPrz    T    C        0      0        2 
  23 chr23_36465195     ZBoe    T    C        0      0        2 
  23 chr23_36465195     ZGre    T    C        0      0        2 
  23 chr23_36465195     ZHar    T    C        0      0        2 
  23 chr23_36465195   Sample    T    C        1      2        2 
  23 chr23_36466790     AAsi    T    C        0      0        2 
  23 chr23_36466790     AKia    T    C        0      0        2 
  23 chr23_36466790     AOna    T    C        0      0        2 
  23 chr23_36466790     ASom    T    C        0      0        2 
  23 chr23_36466790     HCab    T    C        0      0        2 
  23 chr23_36466790     HPrz    T    C        0      0        2 
  23 chr23_36466790     ZBoe    T    C        0      0        2 
  23 chr23_36466790     ZGre    T    C        0      0        2 
  23 chr23_36466790     ZHar    T    C      0.5      1        2 
  23 chr23_36466790   Sample    T    C        0      0        2 
  23 chr23_36471829     AAsi    G    C        0      0        2 
  23 chr23_36471829     AKia    G    C        0      0        2 
  23 chr23_36471829     AOna    G    C      0.5      1        2 
  23 chr23_36471829     ASom    G    C        0      0        2 
  23 chr23_36471829     HCab    G    C        0      0        2 
  23 chr23_36471829     HPrz    G    C        0      0        2 
  23 chr23_36471829     ZBoe    G    C        0      0        2 
  23 chr23_36471829     ZGre    G    C        0      0        2 
  23 chr23_36471829     ZHar    G    C        0      0        2 
  23 chr23_36471829   Sample    G    C        0      0        2 
  23 chr23_36481368     AAsi    A    G        0      0        2 
  23 chr23_36481368     AKia    A    G        0      0        2 
  23 chr23_36481368     AOna    A    G        0      0        2 
  23 chr23_36481368     ASom    A    G        0      0        2 
  23 chr23_36481368     HCab    A    G        0      0        2 
  23 chr23_36481368     HPrz    A    G      0.5      1        2 
  23 chr23_36481368     ZBoe    A    G        0      0        2 
  23 chr23_36481368     ZGre    A    G        0      0        2 
  23 chr23_36481368     ZHar    A    G        0      0        2 
  23 chr23_36481368   Sample    A    G        0      0        2 
  23 chr23_36484625     AAsi    C    G        0      0        2 
  23 chr23_36484625     AKia    C    G        0      0        2 
  23 chr23_36484625     AOna    C    G      0.5      1        2 
  23 chr23_36484625     ASom    C    G        0      0        2 
  23 chr23_36484625     HCab    C    G        0      0        2 
  23 chr23_36484625     HPrz    C    G        0      0        2 
  23 chr23_36484625     ZBoe    C    G        0      0        2 
  23 chr23_36484625     ZGre    C    G        0      0        2 
  23 chr23_36484625     ZHar    C    G        0      0        2 
  23 chr23_36484625   Sample    C    G        0      0        2 
  23 chr23_36484647     AAsi    G    C        0      0        2 
  23 chr23_36484647     AKia    G    C        0      0        2 
  23 chr23_36484647     AOna    G    C      0.5      1        2 
  23 chr23_36484647     ASom    G    C        0      0        2 
  23 chr23_36484647     HCab    G    C        0      0        2 
  23 chr23_36484647     HPrz    G    C        0      0        2 
  23 chr23_36484647     ZBoe    G    C        0      0        2 
  23 chr23_36484647     ZGre    G    C        0      0        2 
  23 chr23_36484647     ZHar    G    C        0      0        2 
  23 chr23_36484647   Sample    G    C        0      0        2 
  23 chr23_36486042     AAsi    A    C        0      0        2 
  23 chr23_36486042     AKia    A    C        0      0        2 
  23 chr23_36486042     AOna    A    C        0      0        2 
  23 chr23_36486042     ASom    A    C        0      0        2 
  23 chr23_36486042     HCab    A    C        1      2        2 
  23 chr23_36486042     HPrz    A    C        1      2        2 
  23 chr23_36486042     ZBoe    A    C        0      0        2 
  23 chr23_36486042     ZGre    A    C        0      0        2 
  23 chr23_36486042     ZHar    A    C        0      0        2 
  23 chr23_36486042   Sample    A    C        0      0        2 
  23 chr23_36491180     AAsi    A    G        1      2        2 
  23 chr23_36491180     AKia    A    G        0      0        2 
  23 chr23_36491180     AOna    A    G        0      0        2 
  23 chr23_36491180     ASom    A    G        1      2        2 
  23 chr23_36491180     HCab    A    G        0      0        2 
  23 chr23_36491180     HPrz    A    G        0      0        2 
  23 chr23_36491180     ZBoe    A    G        0      0        2 
  23 chr23_36491180     ZGre    A    G        0      0        2 
  23 chr23_36491180     ZHar    A    G        0      0        2 
  23 chr23_36491180   Sample    A    G        1      2        2 
  23 chr23_36494499     AAsi    C    T        0      0        2 
  23 chr23_36494499     AKia    C    T        0      0        2 
  23 chr23_36494499     AOna    C    T        0      0        2 
  23 chr23_36494499     ASom    C    T        0      0        2 
  23 chr23_36494499     HCab    C    T        1      2        2 
  23 chr23_36494499     HPrz    C    T        1      2        2 
  23 chr23_36494499     ZBoe    C    T        0      0        2 
  23 chr23_36494499     ZGre    C    T        0      0        2 
  23 chr23_36494499     ZHar    C    T        0      0        2 
  23 chr23_36494499   Sample    C    T        0      0        2 
  23 chr23_36498607     AAsi    T    C        0      0        2 
  23 chr23_36498607     AKia    T    C        0      0        2 
  23 chr23_36498607     AOna    T    C        0      0        2 
  23 chr23_36498607     ASom    T    C        0      0        2 
  23 chr23_36498607     HCab    T    C        0      0        2 
  23 chr23_36498607     HPrz    T    C      0.5      1        2 
  23 chr23_36498607     ZBoe    T    C        0      0        2 
  23 chr23_36498607     ZGre    T    C        0      0        2 
  23 chr23_36498607     ZHar    T    C        0      0        2 
  23 chr23_36498607   Sample    T    C        0      0        2 
  23 chr23_36500500     AAsi    A    G        0      0        2 
  23 chr23_36500500     AKia    A    G        0      0        2 
  23 chr23_36500500     AOna    A    G      0.5      1        2 
  23 chr23_36500500     ASom    A    G        0      0        2 
  23 chr23_36500500     HCab    A    G        0      0        2 
  23 chr23_36500500     HPrz    A    G        0      0        2 
  23 chr23_36500500     ZBoe    A    G        0      0        2 
  23 chr23_36500500     ZGre    A    G        0      0        2 
  23 chr23_36500500     ZHar    A    G        1      2        2 
  23 chr23_36500500   Sample    A    G        0      0        2 
  23 chr23_36501635     AAsi    T    G        0      0        2 
  23 chr23_36501635     AKia    T    G        0      0        2 
  23 chr23_36501635     AOna    T    G        0      0        2 
  23 chr23_36501635     ASom    T    G        0      0        2 
  23 chr23_36501635     HCab    T    G        0      0        2 
  23 chr23_36501635     HPrz    T    G        0      0        2 
  23 chr23_36501635     ZBoe    T    G      0.5      1        2 
  23 chr23_36501635     ZGre    T    G        0      0        2 
  23 chr23_36501635     ZHar    T    G        0      0        2 
  23 chr23_36501635   Sample    T    G        0      0        2 
  23 chr23_36502795     AAsi    A    G        0      0        2 
  23 chr23_36502795     AKia    A    G        1      2        2 
  23 chr23_36502795     AOna    A    G        0      0        2 
  23 chr23_36502795     ASom    A    G        0      0        2 
  23 chr23_36502795     HCab    A    G        0      0        2 
  23 chr23_36502795     HPrz    A    G        0      0        2 
  23 chr23_36502795     ZBoe    A    G        0      0        2 
  23 chr23_36502795     ZGre    A    G        0      0        2 
  23 chr23_36502795     ZHar    A    G        0      0        2 
  23 chr23_36502795   Sample    A    G        0      0        2 
  23 chr23_36504005     AAsi    G    T        0      0        2 
  23 chr23_36504005     AKia    G    T        0      0        2 
  23 chr23_36504005     AOna    G    T        0      0        2 
  23 chr23_36504005     ASom    G    T        0      0        2 
  23 chr23_36504005     HCab    G    T        1      2        2 
  23 chr23_36504005     HPrz    G    T        1      2        2 
  23 chr23_36504005     ZBoe    G    T        0      0        2 
  23 chr23_36504005     ZGre    G    T        0      0        2 
  23 chr23_36504005     ZHar    G    T        0      0        2 
  23 chr23_36504005   Sample    G    T        0      0        2 
  23 chr23_36508235     AAsi    G    A        0      0        2 
  23 chr23_36508235     AKia    G    A        0      0        2 
  23 chr23_36508235     AOna    G    A        0      0        2 
  23 chr23_36508235     ASom    G    A        0      0        2 
  23 chr23_36508235     HCab    G    A      0.5      1        2 
  23 chr23_36508235     HPrz    G    A        0      0        2 
  23 chr23_36508235     ZBoe    G    A        0      0        2 
  23 chr23_36508235     ZGre    G    A        0      0        2 
  23 chr23_36508235     ZHar    G    A        0      0        2 
  23 chr23_36508235   Sample    G    A        0      0        2 
  23 chr23_36511421     AAsi    G    A        0      0        2 
  23 chr23_36511421     AKia    G    A        0      0        2 
  23 chr23_36511421     AOna    G    A        0      0        2 
  23 chr23_36511421     ASom    G    A        0      0        2 
  23 chr23_36511421     HCab    G    A        0      0        2 
  23 chr23_36511421     HPrz    G    A        0      0        2 
  23 chr23_36511421     ZBoe    G    A        0      0        2 
  23 chr23_36511421     ZGre    G    A        1      2        2 
  23 chr23_36511421     ZHar    G    A        0      0        2 
  23 chr23_36511421   Sample    G    A        0      0        2 
  23 chr23_36515940     AAsi    T    C        0      0        2 
  23 chr23_36515940     AKia    T    C        0      0        2 
  23 chr23_36515940     AOna    T    C        0      0        2 
  23 chr23_36515940     ASom    T    C        0      0        2 
  23 chr23_36515940     HCab    T    C        0      0        2 
  23 chr23_36515940     HPrz    T    C        0      0        2 
  23 chr23_36515940     ZBoe    T    C      0.5      1        2 
  23 chr23_36515940     ZGre    T    C        0      0        2 
  23 chr23_36515940     ZHar    T    C        0      0        2 
  23 chr23_36515940   Sample    T    C        0      0        2 
  23 chr23_36523029     AAsi    A    G        0      0        2 
  23 chr23_36523029     AKia    A    G        1      2        2 
  23 chr23_36523029     AOna    A    G        1      2        2 
  23 chr23_36523029     ASom    A    G        0      0        2 
  23 chr23_36523029     HCab    A    G        0      0        2 
  23 chr23_36523029     HPrz    A    G        0      0        2 
  23 chr23_36523029     ZBoe    A    G        0      0        2 
  23 chr23_36523029     ZGre    A    G        0      0        2 
  23 chr23_36523029     ZHar    A    G        0      0        2 
  23 chr23_36523029   Sample    A    G        0      0        2 
  23 chr23_36536479     AAsi    C    T        0      0        2 
  23 chr23_36536479     AKia    C    T        0      0        2 
  23 chr23_36536479     AOna    C    T        0      0        2 
  23 chr23_36536479     ASom    C    T        0      0        2 
  23 chr23_36536479     HCab    C    T        0      0        2 
  23 chr23_36536479     HPrz    C    T        0      0        2 
  23 chr23_36536479     ZBoe    C    T        0      0        2 
  23 chr23_36536479     ZGre    C    T        1      2        2 
  23 chr23_36536479     ZHar    C    T        0      0        2 
  23 chr23_36536479   Sample    C    T        0      0        2 
  23 chr23_36542866     AAsi    T    C        1      2        2 
  23 chr23_36542866     AKia    T    C        0      0        2 
  23 chr23_36542866     AOna    T    C        0      0        2 
  23 chr23_36542866     ASom    T    C        1      2        2 
  23 chr23_36542866     HCab    T    C        0      0        2 
  23 chr23_36542866     HPrz    T    C        0      0        2 
  23 chr23_36542866     ZBoe    T    C        0      0        2 
  23 chr23_36542866     ZGre    T    C        0      0        2 
  23 chr23_36542866     ZHar    T    C        0      0        2 
  23 chr23_36542866   Sample    T    C        1      2        2 
  23 chr23_36547089     AAsi    C    T        0      0        2 
  23 chr23_36547089     AKia    C    T        1      2        2 
  23 chr23_36547089     AOna    C    T        1      2        2 
  23 chr23_36547089     ASom    C    T        0      0        2 
  23 chr23_36547089     HCab    C    T        0      0        2 
  23 chr23_36547089     HPrz    C    T        0      0        2 
  23 chr23_36547089     ZBoe    C    T        0      0        2 
  23 chr23_36547089     ZGre    C    T        0      0        2 
  23 chr23_36547089     ZHar    C    T        0      0        2 
  23 chr23_36547089   Sample    C    T        0      0        2 
  23 chr23_36549139     AAsi    G    C        0      0        2 
  23 chr23_36549139     AKia    G    C        0      0        2 
  23 chr23_36549139     AOna    G    C      0.5      1        2 
  23 chr23_36549139     ASom    G    C        0      0        2 
  23 chr23_36549139     HCab    G    C        0      0        2 
  23 chr23_36549139     HPrz    G    C        0      0        2 
  23 chr23_36549139     ZBoe    G    C        0      0        2 
  23 chr23_36549139     ZGre    G    C        0      0        2 
  23 chr23_36549139     ZHar    G    C        0      0        2 
  23 chr23_36549139   Sample    G    C        0      0        2 
  23 chr23_36550582     AAsi    A    G        0      0        2 
  23 chr23_36550582     AKia    A    G        0      0        2 
  23 chr23_36550582     AOna    A    G        0      0        2 
  23 chr23_36550582     ASom    A    G        0      0        2 
  23 chr23_36550582     HCab    A    G        0      0        2 
  23 chr23_36550582     HPrz    A    G        0      0        2 
  23 chr23_36550582     ZBoe    A    G        1      2        2 
  23 chr23_36550582     ZGre    A    G        0      0        2 
  23 chr23_36550582     ZHar    A    G        0      0        2 
  23 chr23_36550582   Sample    A    G        0      0        2 
  23 chr23_36553132     AAsi    A    G        0      0        2 
  23 chr23_36553132     AKia    A    G        0      0        2 
  23 chr23_36553132     AOna    A    G        0      0        2 
  23 chr23_36553132     ASom    A    G        0      0        2 
  23 chr23_36553132     HCab    A    G        0      0        2 
  23 chr23_36553132     HPrz    A    G        0      0        2 
  23 chr23_36553132     ZBoe    A    G        0      0        2 
  23 chr23_36553132     ZGre    A    G        0      0        2 
  23 chr23_36553132     ZHar    A    G        1      2        2 
  23 chr23_36553132   Sample    A    G        0      0        2 
  23 chr23_36559597     AAsi    C    T        0      0        2 
  23 chr23_36559597     AKia    C    T        0      0        2 
  23 chr23_36559597     AOna    C    T        0      0        2 
  23 chr23_36559597     ASom    C    T        0      0        2 
  23 chr23_36559597     HCab    C    T        0      0        2 
  23 chr23_36559597     HPrz    C    T        0      0        2 
  23 chr23_36559597     ZBoe    C    T        1      2        2 
  23 chr23_36559597     ZGre    C    T        0      0        2 
  23 chr23_36559597     ZHar    C    T        0      0        2 
  23 chr23_36559597   Sample    C    T        0      0        2 
  23 chr23_36565304     AAsi    G    T        0      0        2 
  23 chr23_36565304     AKia    G    T        0      0        2 
  23 chr23_36565304     AOna    G    T        0      0        2 
  23 chr23_36565304     ASom    G    T        0      0        2 
  23 chr23_36565304     HCab    G    T        1      2        2 
  23 chr23_36565304     HPrz    G    T        1      2        2 
  23 chr23_36565304     ZBoe    G    T        0      0        2 
  23 chr23_36565304     ZGre    G    T        0      0        2 
  23 chr23_36565304     ZHar    G    T        0      0        2 
  23 chr23_36565304   Sample    G    T        0      0        2 
  23 chr23_36568167     AAsi    T    C        1      2        2 
  23 chr23_36568167     AKia    T    C        1      2        2 
  23 chr23_36568167     AOna    T    C        1      2        2 
  23 chr23_36568167     ASom    T    C        1      2        2 
  23 chr23_36568167     HCab    T    C        0      0        2 
  23 chr23_36568167     HPrz    T    C        0      0        2 
  23 chr23_36568167     ZBoe    T    C        0      0        2 
  23 chr23_36568167     ZGre    T    C        0      0        2 
  23 chr23_36568167     ZHar    T    C        0      0        2 
  23 chr23_36568167   Sample    T    C        1      2        2 
  23 chr23_36571774     AAsi    T    C        0      0        2 
  23 chr23_36571774     AKia    T    C        0      0        2 
  23 chr23_36571774     AOna    T    C        0      0        2 
  23 chr23_36571774     ASom    T    C        0      0        2 
  23 chr23_36571774     HCab    T    C        0      0        2 
  23 chr23_36571774     HPrz    T    C        0      0        2 
  23 chr23_36571774     ZBoe    T    C        0      0        2 
  23 chr23_36571774     ZGre    T    C        1      2        2 
  23 chr23_36571774     ZHar    T    C        0      0        2 
  23 chr23_36571774   Sample    T    C        0      0        2 
  23 chr23_36577647     AAsi    T    G        0      0        2 
  23 chr23_36577647     AKia    T    G        0      0        2 
  23 chr23_36577647     AOna    T    G        0      0        2 
  23 chr23_36577647     ASom    T    G        0      0        2 
  23 chr23_36577647     HCab    T    G        1      2        2 
  23 chr23_36577647     HPrz    T    G        1      2        2 
  23 chr23_36577647     ZBoe    T    G        0      0        2 
  23 chr23_36577647     ZGre    T    G        0      0        2 
  23 chr23_36577647     ZHar    T    G        0      0        2 
  23 chr23_36577647   Sample    T    G        0      0        2 
  23 chr23_36580549     AAsi    T    C        0      0        2 
  23 chr23_36580549     AKia    T    C        0      0        2 
  23 chr23_36580549     AOna    T    C        0      0        2 
  23 chr23_36580549     ASom    T    C        0      0        2 
  23 chr23_36580549     HCab    T    C      0.5      1        2 
  23 chr23_36580549     HPrz    T    C        0      0        2 
  23 chr23_36580549     ZBoe    T    C        0      0        2 
  23 chr23_36580549     ZGre    T    C        0      0        2 
  23 chr23_36580549     ZHar    T    C        0      0        2 
  23 chr23_36580549   Sample    T    C        0      0        2 
  23 chr23_36583996     AAsi    C    T        0      0        2 
  23 chr23_36583996     AKia    C    T        0      0        2 
  23 chr23_36583996     AOna    C    T        0      0        2 
  23 chr23_36583996     ASom    C    T        0      0        2 
  23 chr23_36583996     HCab    C    T      0.5      1        2 
  23 chr23_36583996     HPrz    C    T        0      0        2 
  23 chr23_36583996     ZBoe    C    T        0      0        2 
  23 chr23_36583996     ZGre    C    T        0      0        2 
  23 chr23_36583996     ZHar    C    T        0      0        2 
  23 chr23_36583996   Sample    C    T        0      0        2 
  23 chr23_36584554     AAsi    A    G        0      0        2 
  23 chr23_36584554     AKia    A    G        1      2        2 
  23 chr23_36584554     AOna    A    G      0.5      1        2 
  23 chr23_36584554     ASom    A    G        0      0        2 
  23 chr23_36584554     HCab    A    G        0      0        2 
  23 chr23_36584554     HPrz    A    G        0      0        2 
  23 chr23_36584554     ZBoe    A    G        0      0        2 
  23 chr23_36584554     ZGre    A    G        0      0        2 
  23 chr23_36584554     ZHar    A    G        0      0        2 
  23 chr23_36584554   Sample    A    G        0      0        2 
  23 chr23_36584690     AAsi    C    T        0      0        2 
  23 chr23_36584690     AKia    C    T        0      0        2 
  23 chr23_36584690     AOna    C    T        0      0        2 
  23 chr23_36584690     ASom    C    T        0      0        2 
  23 chr23_36584690     HCab    C    T        0      0        2 
  23 chr23_36584690     HPrz    C    T        0      0        2 
  23 chr23_36584690     ZBoe    C    T        0      0        2 
  23 chr23_36584690     ZGre    C    T        1      2        2 
  23 chr23_36584690     ZHar    C    T        0      0        2 
  23 chr23_36584690   Sample    C    T        0      0        2 
  23 chr23_36586874     AAsi    C    T        0      0        2 
  23 chr23_36586874     AKia    C    T        0      0        2 
  23 chr23_36586874     AOna    C    T        0      0        2 
  23 chr23_36586874     ASom    C    T        1      2        2 
  23 chr23_36586874     HCab    C    T        0      0        2 
  23 chr23_36586874     HPrz    C    T        0      0        2 
  23 chr23_36586874     ZBoe    C    T        0      0        2 
  23 chr23_36586874     ZGre    C    T        0      0        2 
  23 chr23_36586874     ZHar    C    T        0      0        2 
  23 chr23_36586874   Sample    C    T        0      0        2 
  23 chr23_36594053     AAsi    T    A        0      0        2 
  23 chr23_36594053     AKia    T    A        0      0        2 
  23 chr23_36594053     AOna    T    A        0      0        2 
  23 chr23_36594053     ASom    T    A        0      0        2 
  23 chr23_36594053     HCab    T    A        0      0        2 
  23 chr23_36594053     HPrz    T    A        0      0        2 
  23 chr23_36594053     ZBoe    T    A        0      0        2 
  23 chr23_36594053     ZGre    T    A        1      2        2 
  23 chr23_36594053     ZHar    T    A        0      0        2 
  23 chr23_36594053   Sample    T    A        0      0        2 
  23 chr23_36595432     AAsi    T    C        0      0        2 
  23 chr23_36595432     AKia    T    C        0      0        2 
  23 chr23_36595432     AOna    T    C        0      0        2 
  23 chr23_36595432     ASom    T    C        0      0        2 
  23 chr23_36595432     HCab    T    C        0      0        2 
  23 chr23_36595432     HPrz    T    C        0      0        2 
  23 chr23_36595432     ZBoe    T    C        0      0        2 
  23 chr23_36595432     ZGre    T    C        0      0        2 
  23 chr23_36595432     ZHar    T    C        1      2        2 
  23 chr23_36595432   Sample    T    C        0      0        2 
  23 chr23_36596891     AAsi    T    C        0      0        2 
  23 chr23_36596891     AKia    T    C        0      0        2 
  23 chr23_36596891     AOna    T    C        0      0        2 
  23 chr23_36596891     ASom    T    C        0      0        2 
  23 chr23_36596891     HCab    T    C        1      2        2 
  23 chr23_36596891     HPrz    T    C        1      2        2 
  23 chr23_36596891     ZBoe    T    C        0      0        2 
  23 chr23_36596891     ZGre    T    C        0      0        2 
  23 chr23_36596891     ZHar    T    C        0      0        2 
  23 chr23_36596891   Sample    T    C        1      2        2 
  23 chr23_36598932     AAsi    C    T        0      0        2 
  23 chr23_36598932     AKia    C    T        0      0        2 
  23 chr23_36598932     AOna    C    T        0      0        2 
  23 chr23_36598932     ASom    C    T        0      0        2 
  23 chr23_36598932     HCab    C    T        1      2        2 
  23 chr23_36598932     HPrz    C    T        1      2        2 
  23 chr23_36598932     ZBoe    C    T        0      0        2 
  23 chr23_36598932     ZGre    C    T        0      0        2 
  23 chr23_36598932     ZHar    C    T        0      0        2 
  23 chr23_36598932   Sample    C    T        0      0        2 
  23 chr23_36602264     AAsi    G    C        0      0        2 
  23 chr23_36602264     AKia    G    C        0      0        2 
  23 chr23_36602264     AOna    G    C        0      0        2 
  23 chr23_36602264     ASom    G    C        0      0        2 
  23 chr23_36602264     HCab    G    C        1      2        2 
  23 chr23_36602264     HPrz    G    C        1      2        2 
  23 chr23_36602264     ZBoe    G    C        0      0        2 
  23 chr23_36602264     ZGre    G    C        0      0        2 
  23 chr23_36602264     ZHar    G    C        0      0        2 
  23 chr23_36602264   Sample    G    C        0      0        2 
  23 chr23_36607007     AAsi    C    T        0      0        2 
  23 chr23_36607007     AKia    C    T        0      0        2 
  23 chr23_36607007     AOna    C    T        0      0        2 
  23 chr23_36607007     ASom    C    T        0      0        2 
  23 chr23_36607007     HCab    C    T        0      0        2 
  23 chr23_36607007     HPrz    C    T      0.5      1        2 
  23 chr23_36607007     ZBoe    C    T        0      0        2 
  23 chr23_36607007     ZGre    C    T        0      0        2 
  23 chr23_36607007     ZHar    C    T        0      0        2 
  23 chr23_36607007   Sample    C    T        0      0        2 
  23 chr23_36620200     AAsi    C    T        0      0        2 
  23 chr23_36620200     AKia    C    T        0      0        2 
  23 chr23_36620200     AOna    C    T        0      0        2 
  23 chr23_36620200     ASom    C    T        0      0        2 
  23 chr23_36620200     HCab    C    T        0      0        2 
  23 chr23_36620200     HPrz    C    T        0      0        2 
  23 chr23_36620200     ZBoe    C    T        0      0        2 
  23 chr23_36620200     ZGre    C    T        0      0        2 
  23 chr23_36620200     ZHar    C    T        1      2        2 
  23 chr23_36620200   Sample    C    T        0      0        2 
  23 chr23_36623319     AAsi    A    G        1      2        2 
  23 chr23_36623319     AKia    A    G        0      0        2 
  23 chr23_36623319     AOna    A    G        0      0        2 
  23 chr23_36623319     ASom    A    G        1      2        2 
  23 chr23_36623319     HCab    A    G        0      0        2 
  23 chr23_36623319     HPrz    A    G        0      0        2 
  23 chr23_36623319     ZBoe    A    G        0      0        2 
  23 chr23_36623319     ZGre    A    G        0      0        2 
  23 chr23_36623319     ZHar    A    G        0      0        2 
  23 chr23_36623319   Sample    A    G        1      2        2 
  23 chr23_36650834     AAsi    A    G        0      0        2 
  23 chr23_36650834     AKia    A    G        0      0        2 
  23 chr23_36650834     AOna    A    G        0      0        2 
  23 chr23_36650834     ASom    A    G        0      0        2 
  23 chr23_36650834     HCab    A    G        0      0        2 
  23 chr23_36650834     HPrz    A    G        0      0        2 
  23 chr23_36650834     ZBoe    A    G        0      0        2 
  23 chr23_36650834     ZGre    A    G        0      0        2 
  23 chr23_36650834     ZHar    A    G      0.5      1        2 
  23 chr23_36650834   Sample    A    G        0      0        2 
  23 chr23_36656492     AAsi    T    C        0      0        2 
  23 chr23_36656492     AKia    T    C        0      0        2 
  23 chr23_36656492     AOna    T    C        0      0        2 
  23 chr23_36656492     ASom    T    C        0      0        2 
  23 chr23_36656492     HCab    T    C        0      0        2 
  23 chr23_36656492     HPrz    T    C        0      0        2 
  23 chr23_36656492     ZBoe    T    C        0      0        2 
  23 chr23_36656492     ZGre    T    C        0      0        2 
  23 chr23_36656492     ZHar    T    C        1      2        2 
  23 chr23_36656492   Sample    T    C        0      0        2 
  23 chr23_36657971     AAsi    T    C        0      0        2 
  23 chr23_36657971     AKia    T    C        0      0        2 
  23 chr23_36657971     AOna    T    C        0      0        2 
  23 chr23_36657971     ASom    T    C        0      0        2 
  23 chr23_36657971     HCab    T    C      0.5      1        2 
  23 chr23_36657971     HPrz    T    C        0      0        2 
  23 chr23_36657971     ZBoe    T    C        0      0        2 
  23 chr23_36657971     ZGre    T    C        0      0        2 
  23 chr23_36657971     ZHar    T    C        0      0        2 
  23 chr23_36657971   Sample    T    C        0      0        2 
  23 chr23_36666019     AAsi    T    C        0      0        2 
  23 chr23_36666019     AKia    T    C        0      0        2 
  23 chr23_36666019     AOna    T    C        0      0        2 
  23 chr23_36666019     ASom    T    C        0      0        2 
  23 chr23_36666019     HCab    T    C        0      0        2 
  23 chr23_36666019     HPrz    T    C        0      0        2 
  23 chr23_36666019     ZBoe    T    C        0      0        2 
  23 chr23_36666019     ZGre    T    C        0      0        2 
  23 chr23_36666019     ZHar    T    C        1      2        2 
  23 chr23_36666019   Sample    T    C        0      0        2 
  23 chr23_36666997     AAsi    C    T        0      0        2 
  23 chr23_36666997     AKia    C    T        0      0        2 
  23 chr23_36666997     AOna    C    T        0      0        2 
  23 chr23_36666997     ASom    C    T        0      0        2 
  23 chr23_36666997     HCab    C    T      0.5      1        2 
  23 chr23_36666997     HPrz    C    T        0      0        2 
  23 chr23_36666997     ZBoe    C    T        0      0        2 
  23 chr23_36666997     ZGre    C    T        0      0        2 
  23 chr23_36666997     ZHar    C    T        0      0        2 
  23 chr23_36666997   Sample    C    T        0      0        2 
  23 chr23_36670398     AAsi    A    G        0      0        2 
  23 chr23_36670398     AKia    A    G        0      0        2 
  23 chr23_36670398     AOna    A    G        0      0        2 
  23 chr23_36670398     ASom    A    G        0      0        2 
  23 chr23_36670398     HCab    A    G        1      2        2 
  23 chr23_36670398     HPrz    A    G        1      2        2 
  23 chr23_36670398     ZBoe    A    G        0      0        2 
  23 chr23_36670398     ZGre    A    G        0      0        2 
  23 chr23_36670398     ZHar    A    G        0      0        2 
  23 chr23_36670398   Sample    A    G        0      0        2 
  23 chr23_36671924     AAsi    T    C        0      0        2 
  23 chr23_36671924     AKia    T    C        0      0        2 
  23 chr23_36671924     AOna    T    C        0      0        2 
  23 chr23_36671924     ASom    T    C        0      0        2 
  23 chr23_36671924     HCab    T    C        1      2        2 
  23 chr23_36671924     HPrz    T    C        1      2        2 
  23 chr23_36671924     ZBoe    T    C        0      0        2 
  23 chr23_36671924     ZGre    T    C        0      0        2 
  23 chr23_36671924     ZHar    T    C        0      0        2 
  23 chr23_36671924   Sample    T    C        0      0        2 
  23 chr23_36672905     AAsi    T    C        0      0        2 
  23 chr23_36672905     AKia    T    C        0      0        2 
  23 chr23_36672905     AOna    T    C      0.5      1        2 
  23 chr23_36672905     ASom    T    C        0      0        2 
  23 chr23_36672905     HCab    T    C        0      0        2 
  23 chr23_36672905     HPrz    T    C        0      0        2 
  23 chr23_36672905     ZBoe    T    C        0      0        2 
  23 chr23_36672905     ZGre    T    C        0      0        2 
  23 chr23_36672905     ZHar    T    C        0      0        2 
  23 chr23_36672905   Sample    T    C        0      0        2 
  23 chr23_36673601     AAsi    C    G        0      0        2 
  23 chr23_36673601     AKia    C    G        0      0        2 
  23 chr23_36673601     AOna    C    G        1      2        2 
  23 chr23_36673601     ASom    C    G        0      0        2 
  23 chr23_36673601     HCab    C    G        0      0        2 
  23 chr23_36673601     HPrz    C    G        0      0        2 
  23 chr23_36673601     ZBoe    C    G        0      0        2 
  23 chr23_36673601     ZGre    C    G        0      0        2 
  23 chr23_36673601     ZHar    C    G        0      0        2 
  23 chr23_36673601   Sample    C    G        0      0        2 
  23 chr23_36673939     AAsi    T    A        1      2        2 
  23 chr23_36673939     AKia    T    A        0      0        2 
  23 chr23_36673939     AOna    T    A        0      0        2 
  23 chr23_36673939     ASom    T    A        1      2        2 
  23 chr23_36673939     HCab    T    A        0      0        2 
  23 chr23_36673939     HPrz    T    A        0      0        2 
  23 chr23_36673939     ZBoe    T    A        0      0        2 
  23 chr23_36673939     ZGre    T    A        0      0        2 
  23 chr23_36673939     ZHar    T    A        0      0        2 
  23 chr23_36673939   Sample    T    A        1      2        2 
  23 chr23_36674253     AAsi    A    G        0      0        2 
  23 chr23_36674253     AKia    A    G        0      0        2 
  23 chr23_36674253     AOna    A    G        0      0        2 
  23 chr23_36674253     ASom    A    G        0      0        2 
  23 chr23_36674253     HCab    A    G        0      0        2 
  23 chr23_36674253     HPrz    A    G      0.5      1        2 
  23 chr23_36674253     ZBoe    A    G        0      0        2 
  23 chr23_36674253     ZGre    A    G        0      0        2 
  23 chr23_36674253     ZHar    A    G        0      0        2 
  23 chr23_36674253   Sample    A    G        0      0        2 
  23 chr23_36682117     AAsi    A    G        0      0        2 
  23 chr23_36682117     AKia    A    G        0      0        2 
  23 chr23_36682117     AOna    A    G        0      0        2 
  23 chr23_36682117     ASom    A    G        0      0        2 
  23 chr23_36682117     HCab    A    G        0      0        2 
  23 chr23_36682117     HPrz    A    G        0      0        2 
  23 chr23_36682117     ZBoe    A    G        0      0        2 
  23 chr23_36682117     ZGre    A    G        0      0        2 
  23 chr23_36682117     ZHar    A    G        1      2        2 
  23 chr23_36682117   Sample    A    G        0      0        2 
  23 chr23_36686435     AAsi    T    C        0      0        2 
  23 chr23_36686435     AKia    T    C        0      0        2 
  23 chr23_36686435     AOna    T    C      0.5      1        2 
  23 chr23_36686435     ASom    T    C        0      0        2 
  23 chr23_36686435     HCab    T    C        0      0        2 
  23 chr23_36686435     HPrz    T    C        0      0        2 
  23 chr23_36686435     ZBoe    T    C        0      0        2 
  23 chr23_36686435     ZGre    T    C        0      0        2 
  23 chr23_36686435     ZHar    T    C        0      0        2 
  23 chr23_36686435   Sample    T    C        0      0        2 
  23 chr23_36690933     AAsi    A    T        0      0        2 
  23 chr23_36690933     AKia    A    T        0      0        2 
  23 chr23_36690933     AOna    A    T        0      0        2 
  23 chr23_36690933     ASom    A    T        0      0        2 
  23 chr23_36690933     HCab    A    T        0      0        2 
  23 chr23_36690933     HPrz    A    T        0      0        2 
  23 chr23_36690933     ZBoe    A    T        0      0        2 
  23 chr23_36690933     ZGre    A    T        0      0        2 
  23 chr23_36690933     ZHar    A    T      0.5      1        2 
  23 chr23_36690933   Sample    A    T        0      0        2 
  23 chr23_36691785     AAsi    A    G        0      0        2 
  23 chr23_36691785     AKia    A    G        0      0        2 
  23 chr23_36691785     AOna    A    G        0      0        2 
  23 chr23_36691785     ASom    A    G        0      0        2 
  23 chr23_36691785     HCab    A    G        1      2        2 
  23 chr23_36691785     HPrz    A    G        1      2        2 
  23 chr23_36691785     ZBoe    A    G        0      0        2 
  23 chr23_36691785     ZGre    A    G        0      0        2 
  23 chr23_36691785     ZHar    A    G        0      0        2 
  23 chr23_36691785   Sample    A    G        0      0        2 
  23 chr23_36710262     AAsi    G    A        0      0        2 
  23 chr23_36710262     AKia    G    A        1      2        2 
  23 chr23_36710262     AOna    G    A        1      2        2 
  23 chr23_36710262     ASom    G    A        0      0        2 
  23 chr23_36710262     HCab    G    A        0      0        2 
  23 chr23_36710262     HPrz    G    A        0      0        2 
  23 chr23_36710262     ZBoe    G    A        0      0        2 
  23 chr23_36710262     ZGre    G    A        0      0        2 
  23 chr23_36710262     ZHar    G    A        0      0        2 
  23 chr23_36710262   Sample    G    A        0      0        2 
  23 chr23_36717135     AAsi    T    A      0.5      1        2 
  23 chr23_36717135     AKia    T    A      0.5      1        2 
  23 chr23_36717135     AOna    T    A      0.5      1        2 
  23 chr23_36717135     ASom    T    A      0.5      1        2 
  23 chr23_36717135     HCab    T    A        0      0        2 
  23 chr23_36717135     HPrz    T    A        0      0        2 
  23 chr23_36717135     ZBoe    T    A      0.5      1        2 
  23 chr23_36717135     ZGre    T    A      0.5      1        2 
  23 chr23_36717135     ZHar    T    A      0.5      1        2 
  23 chr23_36717135   Sample    T    A        0      0        2 
  23 chr23_36723071     AAsi    T    C        0      0        2 
  23 chr23_36723071     AKia    T    C        0      0        2 
  23 chr23_36723071     AOna    T    C        0      0        2 
  23 chr23_36723071     ASom    T    C        0      0        2 
  23 chr23_36723071     HCab    T    C      0.5      1        2 
  23 chr23_36723071     HPrz    T    C      0.5      1        2 
  23 chr23_36723071     ZBoe    T    C        0      0        2 
  23 chr23_36723071     ZGre    T    C        0      0        2 
  23 chr23_36723071     ZHar    T    C        0      0        2 
  23 chr23_36723071   Sample    T    C        0      0        2 
  23 chr23_36723907     AAsi    C    T        0      0        2 
  23 chr23_36723907     AKia    C    T        0      0        2 
  23 chr23_36723907     AOna    C    T        0      0        2 
  23 chr23_36723907     ASom    C    T        0      0        2 
  23 chr23_36723907     HCab    C    T        0      0        2 
  23 chr23_36723907     HPrz    C    T        0      0        2 
  23 chr23_36723907     ZBoe    C    T      0.5      1        2 
  23 chr23_36723907     ZGre    C    T        0      0        2 
  23 chr23_36723907     ZHar    C    T        0      0        2 
  23 chr23_36723907   Sample    C    T        0      0        2 
  23 chr23_36726020     AAsi    C    G        1      2        2 
  23 chr23_36726020     AKia    C    G        0      0        2 
  23 chr23_36726020     AOna    C    G        0      0        2 
  23 chr23_36726020     ASom    C    G      0.5      1        2 
  23 chr23_36726020     HCab    C    G        0      0        2 
  23 chr23_36726020     HPrz    C    G        0      0        2 
  23 chr23_36726020     ZBoe    C    G        0      0        2 
  23 chr23_36726020     ZGre    C    G        0      0        2 
  23 chr23_36726020     ZHar    C    G        0      0        2 
  23 chr23_36726020   Sample    C    G        0      0        2 
  23 chr23_36731611     AAsi    T    C        0      0        2 
  23 chr23_36731611     AKia    T    C        1      2        2 
  23 chr23_36731611     AOna    T    C        0      0        2 
  23 chr23_36731611     ASom    T    C        0      0        2 
  23 chr23_36731611     HCab    T    C        0      0        2 
  23 chr23_36731611     HPrz    T    C        0      0        2 
  23 chr23_36731611     ZBoe    T    C        0      0        2 
  23 chr23_36731611     ZGre    T    C        0      0        2 
  23 chr23_36731611     ZHar    T    C        0      0        2 
  23 chr23_36731611   Sample    T    C        0      0        2 
  23 chr23_36735415     AAsi    G    T        0      0        2 
  23 chr23_36735415     AKia    G    T        0      0        2 
  23 chr23_36735415     AOna    G    T        0      0        2 
  23 chr23_36735415     ASom    G    T        0      0        2 
  23 chr23_36735415     HCab    G    T        0      0        2 
  23 chr23_36735415     HPrz    G    T        0      0        2 
  23 chr23_36735415     ZBoe    G    T        1      2        2 
  23 chr23_36735415     ZGre    G    T        0      0        2 
  23 chr23_36735415     ZHar    G    T        0      0        2 
  23 chr23_36735415   Sample    G    T        0      0        2 
  23 chr23_36737757     AAsi    A    C        1      2        2 
  23 chr23_36737757     AKia    A    C        0      0        2 
  23 chr23_36737757     AOna    A    C        1      2        2 
  23 chr23_36737757     ASom    A    C        1      2        2 
  23 chr23_36737757     HCab    A    C        0      0        2 
  23 chr23_36737757     HPrz    A    C        0      0        2 
  23 chr23_36737757     ZBoe    A    C        0      0        2 
  23 chr23_36737757     ZGre    A    C        0      0        2 
  23 chr23_36737757     ZHar    A    C        0      0        2 
  23 chr23_36737757   Sample    A    C        1      2        2 
  23 chr23_36738464     AAsi    G    T        0      0        2 
  23 chr23_36738464     AKia    G    T        0      0        2 
  23 chr23_36738464     AOna    G    T      0.5      1        2 
  23 chr23_36738464     ASom    G    T        0      0        2 
  23 chr23_36738464     HCab    G    T        0      0        2 
  23 chr23_36738464     HPrz    G    T        0      0        2 
  23 chr23_36738464     ZBoe    G    T        0      0        2 
  23 chr23_36738464     ZGre    G    T        0      0        2 
  23 chr23_36738464     ZHar    G    T        0      0        2 
  23 chr23_36738464   Sample    G    T        0      0        2 
  23 chr23_36740771     AAsi    A    G        0      0        2 
  23 chr23_36740771     AKia    A    G        0      0        2 
  23 chr23_36740771     AOna    A    G        0      0        2 
  23 chr23_36740771     ASom    A    G        0      0        2 
  23 chr23_36740771     HCab    A    G      0.5      1        2 
  23 chr23_36740771     HPrz    A    G      0.5      1        2 
  23 chr23_36740771     ZBoe    A    G        0      0        2 
  23 chr23_36740771     ZGre    A    G        0      0        2 
  23 chr23_36740771     ZHar    A    G        0      0        2 
  23 chr23_36740771   Sample    A    G        0      0        2 
  23 chr23_36742153     AAsi    A    G        0      0        2 
  23 chr23_36742153     AKia    A    G        0      0        2 
  23 chr23_36742153     AOna    A    G        0      0        2 
  23 chr23_36742153     ASom    A    G        0      0        2 
  23 chr23_36742153     HCab    A    G      0.5      1        2 
  23 chr23_36742153     HPrz    A    G      0.5      1        2 
  23 chr23_36742153     ZBoe    A    G        0      0        2 
  23 chr23_36742153     ZGre    A    G        0      0        2 
  23 chr23_36742153     ZHar    A    G        0      0        2 
  23 chr23_36742153   Sample    A    G        0      0        2 
  23 chr23_36751004     AAsi    T    C        0      0        2 
  23 chr23_36751004     AKia    T    C        0      0        2 
  23 chr23_36751004     AOna    T    C        0      0        2 
  23 chr23_36751004     ASom    T    C        0      0        2 
  23 chr23_36751004     HCab    T    C        0      0        2 
  23 chr23_36751004     HPrz    T    C        0      0        2 
  23 chr23_36751004     ZBoe    T    C        0      0        2 
  23 chr23_36751004     ZGre    T    C        1      2        2 
  23 chr23_36751004     ZHar    T    C        0      0        2 
  23 chr23_36751004   Sample    T    C        0      0        2 
  23 chr23_36753581     AAsi    G    T        0      0        2 
  23 chr23_36753581     AKia    G    T        0      0        2 
  23 chr23_36753581     AOna    G    T        0      0        2 
  23 chr23_36753581     ASom    G    T        0      0        2 
  23 chr23_36753581     HCab    G    T        0      0        2 
  23 chr23_36753581     HPrz    G    T        0      0        2 
  23 chr23_36753581     ZBoe    G    T        0      0        2 
  23 chr23_36753581     ZGre    G    T        0      0        2 
  23 chr23_36753581     ZHar    G    T        1      2        2 
  23 chr23_36753581   Sample    G    T        0      0        2 
  23 chr23_36781369     AAsi    T    A        0      0        2 
  23 chr23_36781369     AKia    T    A        0      0        2 
  23 chr23_36781369     AOna    T    A        0      0        2 
  23 chr23_36781369     ASom    T    A        0      0        2 
  23 chr23_36781369     HCab    T    A        0      0        2 
  23 chr23_36781369     HPrz    T    A        0      0        2 
  23 chr23_36781369     ZBoe    T    A        0      0        2 
  23 chr23_36781369     ZGre    T    A        0      0        2 
  23 chr23_36781369     ZHar    T    A      0.5      1        2 
  23 chr23_36781369   Sample    T    A        0      0        2 
  23 chr23_36786804     AAsi    C    T        0      0        2 
  23 chr23_36786804     AKia    C    T      0.5      1        2 
  23 chr23_36786804     AOna    C    T        0      0        2 
  23 chr23_36786804     ASom    C    T        0      0        2 
  23 chr23_36786804     HCab    C    T        0      0        2 
  23 chr23_36786804     HPrz    C    T        0      0        2 
  23 chr23_36786804     ZBoe    C    T        0      0        2 
  23 chr23_36786804     ZGre    C    T        0      0        2 
  23 chr23_36786804     ZHar    C    T        0      0        2 
  23 chr23_36786804   Sample    C    T        0      0        2 
  23 chr23_36789866     AAsi    T    G        0      0        2 
  23 chr23_36789866     AKia    T    G        0      0        2 
  23 chr23_36789866     AOna    T    G        0      0        2 
  23 chr23_36789866     ASom    T    G        0      0        2 
  23 chr23_36789866     HCab    T    G      0.5      1        2 
  23 chr23_36789866     HPrz    T    G      0.5      1        2 
  23 chr23_36789866     ZBoe    T    G        0      0        2 
  23 chr23_36789866     ZGre    T    G        0      0        2 
  23 chr23_36789866     ZHar    T    G        0      0        2 
  23 chr23_36789866   Sample    T    G        0      0        2 
  23 chr23_36789974     AAsi    G    A        0      0        2 
  23 chr23_36789974     AKia    G    A        0      0        2 
  23 chr23_36789974     AOna    G    A        0      0        2 
  23 chr23_36789974     ASom    G    A        0      0        2 
  23 chr23_36789974     HCab    G    A      0.5      1        2 
  23 chr23_36789974     HPrz    G    A      0.5      1        2 
  23 chr23_36789974     ZBoe    G    A        0      0        2 
  23 chr23_36789974     ZGre    G    A        0      0        2 
  23 chr23_36789974     ZHar    G    A        0      0        2 
  23 chr23_36789974   Sample    G    A        0      0        2 
  23 chr23_36791201     AAsi    A    G        0      0        2 
  23 chr23_36791201     AKia    A    G        0      0        2 
  23 chr23_36791201     AOna    A    G        0      0        2 
  23 chr23_36791201     ASom    A    G        0      0        2 
  23 chr23_36791201     HCab    A    G        0      0        2 
  23 chr23_36791201     HPrz    A    G        0      0        2 
  23 chr23_36791201     ZBoe    A    G        0      0        2 
  23 chr23_36791201     ZGre    A    G        0      0        2 
  23 chr23_36791201     ZHar    A    G      0.5      1        2 
  23 chr23_36791201   Sample    A    G        0      0        2 
  23 chr23_36793628     AAsi    G    A        0      0        2 
  23 chr23_36793628     AKia    G    A        0      0        2 
  23 chr23_36793628     AOna    G    A        0      0        2 
  23 chr23_36793628     ASom    G    A        0      0        2 
  23 chr23_36793628     HCab    G    A      0.5      1        2 
  23 chr23_36793628     HPrz    G    A      0.5      1        2 
  23 chr23_36793628     ZBoe    G    A        0      0        2 
  23 chr23_36793628     ZGre    G    A        0      0        2 
  23 chr23_36793628     ZHar    G    A        0      0        2 
  23 chr23_36793628   Sample    G    A        0      0        2 
  23 chr23_36795007     AAsi    T    C        0      0        2 
  23 chr23_36795007     AKia    T    C        0      0        2 
  23 chr23_36795007     AOna    T    C        0      0        2 
  23 chr23_36795007     ASom    T    C        0      0        2 
  23 chr23_36795007     HCab    T    C        0      0        2 
  23 chr23_36795007     HPrz    T    C        0      0        2 
  23 chr23_36795007     ZBoe    T    C      0.5      1        2 
  23 chr23_36795007     ZGre    T    C        0      0        2 
  23 chr23_36795007     ZHar    T    C        0      0        2 
  23 chr23_36795007   Sample    T    C        0      0        2 
  23 chr23_36798467     AAsi    A    G        0      0        2 
  23 chr23_36798467     AKia    A    G        0      0        2 
  23 chr23_36798467     AOna    A    G        0      0        2 
  23 chr23_36798467     ASom    A    G        0      0        2 
  23 chr23_36798467     HCab    A    G        1      2        2 
  23 chr23_36798467     HPrz    A    G        1      2        2 
  23 chr23_36798467     ZBoe    A    G        0      0        2 
  23 chr23_36798467     ZGre    A    G        0      0        2 
  23 chr23_36798467     ZHar    A    G        0      0        2 
  23 chr23_36798467   Sample    A    G        0      0        2 
  23 chr23_36799102     AAsi    A    C        0      0        2 
  23 chr23_36799102     AKia    A    C        0      0        2 
  23 chr23_36799102     AOna    A    C        0      0        2 
  23 chr23_36799102     ASom    A    C        0      0        2 
  23 chr23_36799102     HCab    A    C        0      0        2 
  23 chr23_36799102     HPrz    A    C        0      0        2 
  23 chr23_36799102     ZBoe    A    C        1      2        2 
  23 chr23_36799102     ZGre    A    C        0      0        2 
  23 chr23_36799102     ZHar    A    C        0      0        2 
  23 chr23_36799102   Sample    A    C        0      0        2 
  23 chr23_36800084     AAsi    G    T        0      0        2 
  23 chr23_36800084     AKia    G    T        1      2        2 
  23 chr23_36800084     AOna    G    T      0.5      1        2 
  23 chr23_36800084     ASom    G    T        0      0        2 
  23 chr23_36800084     HCab    G    T        0      0        2 
  23 chr23_36800084     HPrz    G    T        0      0        2 
  23 chr23_36800084     ZBoe    G    T        0      0        2 
  23 chr23_36800084     ZGre    G    T        0      0        2 
  23 chr23_36800084     ZHar    G    T        0      0        2 
  23 chr23_36800084   Sample    G    T        0      0        2 
  23 chr23_36804915     AAsi    T    A        0      0        2 
  23 chr23_36804915     AKia    T    A        0      0        2 
  23 chr23_36804915     AOna    T    A        0      0        2 
  23 chr23_36804915     ASom    T    A        0      0        2 
  23 chr23_36804915     HCab    T    A        0      0        2 
  23 chr23_36804915     HPrz    T    A        0      0        2 
  23 chr23_36804915     ZBoe    T    A        0      0        2 
  23 chr23_36804915     ZGre    T    A        0      0        2 
  23 chr23_36804915     ZHar    T    A        1      2        2 
  23 chr23_36804915   Sample    T    A        0      0        2 
  23 chr23_36809664     AAsi    T    C        0      0        2 
  23 chr23_36809664     AKia    T    C        0      0        2 
  23 chr23_36809664     AOna    T    C        0      0        2 
  23 chr23_36809664     ASom    T    C        0      0        2 
  23 chr23_36809664     HCab    T    C        0      0        2 
  23 chr23_36809664     HPrz    T    C        0      0        2 
  23 chr23_36809664     ZBoe    T    C      0.5      1        2 
  23 chr23_36809664     ZGre    T    C        0      0        2 
  23 chr23_36809664     ZHar    T    C        0      0        2 
  23 chr23_36809664   Sample    T    C        0      0        2 
  23 chr23_36840797     AAsi    T    C        0      0        2 
  23 chr23_36840797     AKia    T    C        0      0        2 
  23 chr23_36840797     AOna    T    C        0      0        2 
  23 chr23_36840797     ASom    T    C        1      2        2 
  23 chr23_36840797     HCab    T    C        0      0        2 
  23 chr23_36840797     HPrz    T    C        0      0        2 
  23 chr23_36840797     ZBoe    T    C        0      0        2 
  23 chr23_36840797     ZGre    T    C        0      0        2 
  23 chr23_36840797     ZHar    T    C        0      0        2 
  23 chr23_36840797   Sample    T    C        0      0        2 
  23 chr23_36843881     AAsi    T    C        0      0        2 
  23 chr23_36843881     AKia    T    C        0      0        2 
  23 chr23_36843881     AOna    T    C        0      0        2 
  23 chr23_36843881     ASom    T    C        0      0        2 
  23 chr23_36843881     HCab    T    C        1      2        2 
  23 chr23_36843881     HPrz    T    C        1      2        2 
  23 chr23_36843881     ZBoe    T    C        0      0        2 
  23 chr23_36843881     ZGre    T    C        0      0        2 
  23 chr23_36843881     ZHar    T    C        0      0        2 
  23 chr23_36843881   Sample    T    C        0      0        2 
  23 chr23_36855450     AAsi    C    G        0      0        2 
  23 chr23_36855450     AKia    C    G        0      0        2 
  23 chr23_36855450     AOna    C    G        0      0        2 
  23 chr23_36855450     ASom    C    G        1      2        2 
  23 chr23_36855450     HCab    C    G        0      0        2 
  23 chr23_36855450     HPrz    C    G        0      0        2 
  23 chr23_36855450     ZBoe    C    G        0      0        2 
  23 chr23_36855450     ZGre    C    G        0      0        2 
  23 chr23_36855450     ZHar    C    G        0      0        2 
  23 chr23_36855450   Sample    C    G        0      0        2 
  23 chr23_36872456     AAsi    C    T        0      0        2 
  23 chr23_36872456     AKia    C    T      0.5      1        2 
  23 chr23_36872456     AOna    C    T        0      0        2 
  23 chr23_36872456     ASom    C    T        0      0        2 
  23 chr23_36872456     HCab    C    T        0      0        2 
  23 chr23_36872456     HPrz    C    T        0      0        2 
  23 chr23_36872456     ZBoe    C    T        0      0        2 
  23 chr23_36872456     ZGre    C    T        0      0        2 
  23 chr23_36872456     ZHar    C    T        0      0        2 
  23 chr23_36872456   Sample    C    T        0      0        2 
  23 chr23_36872586     AAsi    T    A        0      0        2 
  23 chr23_36872586     AKia    T    A      0.5      1        2 
  23 chr23_36872586     AOna    T    A        0      0        2 
  23 chr23_36872586     ASom    T    A        0      0        2 
  23 chr23_36872586     HCab    T    A        0      0        2 
  23 chr23_36872586     HPrz    T    A        0      0        2 
  23 chr23_36872586     ZBoe    T    A        0      0        2 
  23 chr23_36872586     ZGre    T    A        0      0        2 
  23 chr23_36872586     ZHar    T    A        0      0        2 
  23 chr23_36872586   Sample    T    A        0      0        2 
  23 chr23_36874867     AAsi    T    C        0      0        2 
  23 chr23_36874867     AKia    T    C        0      0        2 
  23 chr23_36874867     AOna    T    C        0      0        2 
  23 chr23_36874867     ASom    T    C        0      0        2 
  23 chr23_36874867     HCab    T    C        1      2        2 
  23 chr23_36874867     HPrz    T    C        1      2        2 
  23 chr23_36874867     ZBoe    T    C        0      0        2 
  23 chr23_36874867     ZGre    T    C        0      0        2 
  23 chr23_36874867     ZHar    T    C        0      0        2 
  23 chr23_36874867   Sample    T    C        0      0        2 
  23 chr23_36879658     AAsi    T    C        0      0        2 
  23 chr23_36879658     AKia    T    C        0      0        2 
  23 chr23_36879658     AOna    T    C        0      0        2 
  23 chr23_36879658     ASom    T    C        0      0        2 
  23 chr23_36879658     HCab    T    C        0      0        2 
  23 chr23_36879658     HPrz    T    C        0      0        2 
  23 chr23_36879658     ZBoe    T    C        0      0        2 
  23 chr23_36879658     ZGre    T    C        0      0        2 
  23 chr23_36879658     ZHar    T    C        1      2        2 
  23 chr23_36879658   Sample    T    C        0      0        2 
  23 chr23_36881273     AAsi    A    G        0      0        2 
  23 chr23_36881273     AKia    A    G        0      0        2 
  23 chr23_36881273     AOna    A    G        0      0        2 
  23 chr23_36881273     ASom    A    G        0      0        2 
  23 chr23_36881273     HCab    A    G      0.5      1        2 
  23 chr23_36881273     HPrz    A    G        0      0        2 
  23 chr23_36881273     ZBoe    A    G        0      0        2 
  23 chr23_36881273     ZGre    A    G        0      0        2 
  23 chr23_36881273     ZHar    A    G        0      0        2 
  23 chr23_36881273   Sample    A    G        0      0        2 
  23 chr23_36883010     AAsi    G    T        0      0        2 
  23 chr23_36883010     AKia    G    T        0      0        2 
  23 chr23_36883010     AOna    G    T        0      0        2 
  23 chr23_36883010     ASom    G    T        0      0        2 
  23 chr23_36883010     HCab    G    T        0      0        2 
  23 chr23_36883010     HPrz    G    T        0      0        2 
  23 chr23_36883010     ZBoe    G    T        0      0        2 
  23 chr23_36883010     ZGre    G    T        0      0        2 
  23 chr23_36883010     ZHar    G    T        1      2        2 
  23 chr23_36883010   Sample    G    T        0      0        2 
  23 chr23_36892930     AAsi    C    G        0      0        2 
  23 chr23_36892930     AKia    C    G        0      0        2 
  23 chr23_36892930     AOna    C    G        0      0        2 
  23 chr23_36892930     ASom    C    G        0      0        2 
  23 chr23_36892930     HCab    C    G        0      0        2 
  23 chr23_36892930     HPrz    C    G      0.5      1        2 
  23 chr23_36892930     ZBoe    C    G        0      0        2 
  23 chr23_36892930     ZGre    C    G        0      0        2 
  23 chr23_36892930     ZHar    C    G        0      0        2 
  23 chr23_36892930   Sample    C    G        0      0        2 
  23 chr23_36912366     AAsi    G    A        0      0        2 
  23 chr23_36912366     AKia    G    A        0      0        2 
  23 chr23_36912366     AOna    G    A        0      0        2 
  23 chr23_36912366     ASom    G    A        0      0        2 
  23 chr23_36912366     HCab    G    A        1      2        2 
  23 chr23_36912366     HPrz    G    A        1      2        2 
  23 chr23_36912366     ZBoe    G    A        0      0        2 
  23 chr23_36912366     ZGre    G    A        0      0        2 
  23 chr23_36912366     ZHar    G    A        0      0        2 
  23 chr23_36912366   Sample    G    A        0      0        2 
  23 chr23_36912508     AAsi    A    G        0      0        2 
  23 chr23_36912508     AKia    A    G        0      0        2 
  23 chr23_36912508     AOna    A    G        0      0        2 
  23 chr23_36912508     ASom    A    G        0      0        2 
  23 chr23_36912508     HCab    A    G        0      0        2 
  23 chr23_36912508     HPrz    A    G        0      0        2 
  23 chr23_36912508     ZBoe    A    G        0      0        2 
  23 chr23_36912508     ZGre    A    G        0      0        2 
  23 chr23_36912508     ZHar    A    G      0.5      1        2 
  23 chr23_36912508   Sample    A    G        0      0        2 
  23 chr23_36912596     AAsi    C    T        0      0        2 
  23 chr23_36912596     AKia    C    T        0      0        2 
  23 chr23_36912596     AOna    C    T        0      0        2 
  23 chr23_36912596     ASom    C    T        0      0        2 
  23 chr23_36912596     HCab    C    T        1      2        2 
  23 chr23_36912596     HPrz    C    T        1      2        2 
  23 chr23_36912596     ZBoe    C    T        0      0        2 
  23 chr23_36912596     ZGre    C    T        0      0        2 
  23 chr23_36912596     ZHar    C    T        0      0        2 
  23 chr23_36912596   Sample    C    T        0      0        2 
  23 chr23_36913361     AAsi    T    C        0      0        2 
  23 chr23_36913361     AKia    T    C        0      0        2 
  23 chr23_36913361     AOna    T    C        0      0        2 
  23 chr23_36913361     ASom    T    C        0      0        2 
  23 chr23_36913361     HCab    T    C      0.5      1        2 
  23 chr23_36913361     HPrz    T    C      0.5      1        2 
  23 chr23_36913361     ZBoe    T    C        0      0        2 
  23 chr23_36913361     ZGre    T    C        0      0        2 
  23 chr23_36913361     ZHar    T    C        0      0        2 
  23 chr23_36913361   Sample    T    C        0      0        2 
  23 chr23_36920599     AAsi    A    G        0      0        2 
  23 chr23_36920599     AKia    A    G        0      0        2 
  23 chr23_36920599     AOna    A    G        0      0        2 
  23 chr23_36920599     ASom    A    G        0      0        2 
  23 chr23_36920599     HCab    A    G        0      0        2 
  23 chr23_36920599     HPrz    A    G        0      0        2 
  23 chr23_36920599     ZBoe    A    G        0      0        2 
  23 chr23_36920599     ZGre    A    G        1      2        2 
  23 chr23_36920599     ZHar    A    G        0      0        2 
  23 chr23_36920599   Sample    A    G        0      0        2 
  23 chr23_36922720     AAsi    C    G        0      0        2 
  23 chr23_36922720     AKia    C    G        0      0        2 
  23 chr23_36922720     AOna    C    G        0      0        2 
  23 chr23_36922720     ASom    C    G        0      0        2 
  23 chr23_36922720     HCab    C    G        1      2        2 
  23 chr23_36922720     HPrz    C    G        1      2        2 
  23 chr23_36922720     ZBoe    C    G        0      0        2 
  23 chr23_36922720     ZGre    C    G        0      0        2 
  23 chr23_36922720     ZHar    C    G        0      0        2 
  23 chr23_36922720   Sample    C    G        0      0        2 
  23 chr23_36930605     AAsi    A    C        0      0        2 
  23 chr23_36930605     AKia    A    C        0      0        2 
  23 chr23_36930605     AOna    A    C        0      0        2 
  23 chr23_36930605     ASom    A    C        0      0        2 
  23 chr23_36930605     HCab    A    C        0      0        2 
  23 chr23_36930605     HPrz    A    C        0      0        2 
  23 chr23_36930605     ZBoe    A    C        1      2        2 
  23 chr23_36930605     ZGre    A    C        0      0        2 
  23 chr23_36930605     ZHar    A    C        0      0        2 
  23 chr23_36930605   Sample    A    C        0      0        2 
  23 chr23_36951356     AAsi    T    C        0      0        2 
  23 chr23_36951356     AKia    T    C        0      0        2 
  23 chr23_36951356     AOna    T    C        0      0        2 
  23 chr23_36951356     ASom    T    C        0      0        2 
  23 chr23_36951356     HCab    T    C        0      0        2 
  23 chr23_36951356     HPrz    T    C        0      0        2 
  23 chr23_36951356     ZBoe    T    C        1      2        2 
  23 chr23_36951356     ZGre    T    C        1      2        2 
  23 chr23_36951356     ZHar    T    C        1      2        2 
  23 chr23_36951356   Sample    T    C        0      0        2 
  23 chr23_36955647     AAsi    T    C        0      0        2 
  23 chr23_36955647     AKia    T    C        0      0        2 
  23 chr23_36955647     AOna    T    C        0      0        2 
  23 chr23_36955647     ASom    T    C        0      0        2 
  23 chr23_36955647     HCab    T    C        0      0        2 
  23 chr23_36955647     HPrz    T    C        0      0        2 
  23 chr23_36955647     ZBoe    T    C        0      0        2 
  23 chr23_36955647     ZGre    T    C        0      0        2 
  23 chr23_36955647     ZHar    T    C        1      2        2 
  23 chr23_36955647   Sample    T    C        0      0        2 
  23 chr23_36956204     AAsi    C    G        0      0        2 
  23 chr23_36956204     AKia    C    G        0      0        2 
  23 chr23_36956204     AOna    C    G        0      0        2 
  23 chr23_36956204     ASom    C    G        0      0        2 
  23 chr23_36956204     HCab    C    G        0      0        2 
  23 chr23_36956204     HPrz    C    G      0.5      1        2 
  23 chr23_36956204     ZBoe    C    G        0      0        2 
  23 chr23_36956204     ZGre    C    G        0      0        2 
  23 chr23_36956204     ZHar    C    G        0      0        2 
  23 chr23_36956204   Sample    C    G        0      0        2 
  23 chr23_36958393     AAsi    T    C        0      0        2 
  23 chr23_36958393     AKia    T    C        0      0        2 
  23 chr23_36958393     AOna    T    C        0      0        2 
  23 chr23_36958393     ASom    T    C        0      0        2 
  23 chr23_36958393     HCab    T    C        0      0        2 
  23 chr23_36958393     HPrz    T    C        0      0        2 
  23 chr23_36958393     ZBoe    T    C        1      2        2 
  23 chr23_36958393     ZGre    T    C        0      0        2 
  23 chr23_36958393     ZHar    T    C        0      0        2 
  23 chr23_36958393   Sample    T    C        0      0        2 
  23 chr23_36963632     AAsi    A    G        0      0        2 
  23 chr23_36963632     AKia    A    G        0      0        2 
  23 chr23_36963632     AOna    A    G        0      0        2 
  23 chr23_36963632     ASom    A    G        0      0        2 
  23 chr23_36963632     HCab    A    G        0      0        2 
  23 chr23_36963632     HPrz    A    G        0      0        2 
  23 chr23_36963632     ZBoe    A    G      0.5      1        2 
  23 chr23_36963632     ZGre    A    G        0      0        2 
  23 chr23_36963632     ZHar    A    G        0      0        2 
  23 chr23_36963632   Sample    A    G        0      0        2 
  23 chr23_36981717     AAsi    C    G        0      0        2 
  23 chr23_36981717     AKia    C    G        0      0        2 
  23 chr23_36981717     AOna    C    G        0      0        2 
  23 chr23_36981717     ASom    C    G        1      2        2 
  23 chr23_36981717     HCab    C    G        0      0        2 
  23 chr23_36981717     HPrz    C    G        0      0        2 
  23 chr23_36981717     ZBoe    C    G        0      0        2 
  23 chr23_36981717     ZGre    C    G        0      0        2 
  23 chr23_36981717     ZHar    C    G        0      0        2 
  23 chr23_36981717   Sample    C    G        0      0        2 
  23 chr23_36981797     AAsi    G    A        0      0        2 
  23 chr23_36981797     AKia    G    A        0      0        2 
  23 chr23_36981797     AOna    G    A        0      0        2 
  23 chr23_36981797     ASom    G    A        0      0        2 
  23 chr23_36981797     HCab    G    A        0      0        2 
  23 chr23_36981797     HPrz    G    A        0      0        2 
  23 chr23_36981797     ZBoe    G    A      0.5      1        2 
  23 chr23_36981797     ZGre    G    A        0      0        2 
  23 chr23_36981797     ZHar    G    A        0      0        2 
  23 chr23_36981797   Sample    G    A        0      0        2 
  23 chr23_36983293     AAsi    T    C        0      0        2 
  23 chr23_36983293     AKia    T    C        0      0        2 
  23 chr23_36983293     AOna    T    C        0      0        2 
  23 chr23_36983293     ASom    T    C        0      0        2 
  23 chr23_36983293     HCab    T    C        0      0        2 
  23 chr23_36983293     HPrz    T    C        0      0        2 
  23 chr23_36983293     ZBoe    T    C      0.5      1        2 
  23 chr23_36983293     ZGre    T    C        0      0        2 
  23 chr23_36983293     ZHar    T    C        0      0        2 
  23 chr23_36983293   Sample    T    C        0      0        2 
  23 chr23_36986810     AAsi    T    C        0      0        2 
  23 chr23_36986810     AKia    T    C        0      0        2 
  23 chr23_36986810     AOna    T    C        0      0        2 
  23 chr23_36986810     ASom    T    C        0      0        2 
  23 chr23_36986810     HCab    T    C        1      2        2 
  23 chr23_36986810     HPrz    T    C        1      2        2 
  23 chr23_36986810     ZBoe    T    C        0      0        2 
  23 chr23_36986810     ZGre    T    C        0      0        2 
  23 chr23_36986810     ZHar    T    C        0      0        2 
  23 chr23_36986810   Sample    T    C        0      0        2 
  23 chr23_36994733     AAsi    T    G        0      0        2 
  23 chr23_36994733     AKia    T    G      0.5      1        2 
  23 chr23_36994733     AOna    T    G        0      0        2 
  23 chr23_36994733     ASom    T    G        0      0        2 
  23 chr23_36994733     HCab    T    G        0      0        2 
  23 chr23_36994733     HPrz    T    G        0      0        2 
  23 chr23_36994733     ZBoe    T    G        0      0        2 
  23 chr23_36994733     ZGre    T    G        0      0        2 
  23 chr23_36994733     ZHar    T    G        0      0        2 
  23 chr23_36994733   Sample    T    G        0      0        2 
  23 chr23_37034147     AAsi    C    G        0      0        2 
  23 chr23_37034147     AKia    C    G        0      0        2 
  23 chr23_37034147     AOna    C    G        0      0        2 
  23 chr23_37034147     ASom    C    G        0      0        2 
  23 chr23_37034147     HCab    C    G        0      0        2 
  23 chr23_37034147     HPrz    C    G      0.5      1        2 
  23 chr23_37034147     ZBoe    C    G        0      0        2 
  23 chr23_37034147     ZGre    C    G        0      0        2 
  23 chr23_37034147     ZHar    C    G        0      0        2 
  23 chr23_37034147   Sample    C    G        0      0        2 
  23 chr23_37051718     AAsi    C    G        0      0        2 
  23 chr23_37051718     AKia    C    G        0      0        2 
  23 chr23_37051718     AOna    C    G        0      0        2 
  23 chr23_37051718     ASom    C    G        0      0        2 
  23 chr23_37051718     HCab    C    G        0      0        2 
  23 chr23_37051718     HPrz    C    G        0      0        2 
  23 chr23_37051718     ZBoe    C    G        0      0        2 
  23 chr23_37051718     ZGre    C    G        1      2        2 
  23 chr23_37051718     ZHar    C    G        0      0        2 
  23 chr23_37051718   Sample    C    G        0      0        2 
  23 chr23_37059113     AAsi    C    G        0      0        2 
  23 chr23_37059113     AKia    C    G      0.5      1        2 
  23 chr23_37059113     AOna    C    G        0      0        2 
  23 chr23_37059113     ASom    C    G        0      0        2 
  23 chr23_37059113     HCab    C    G        0      0        2 
  23 chr23_37059113     HPrz    C    G        0      0        2 
  23 chr23_37059113     ZBoe    C    G        0      0        2 
  23 chr23_37059113     ZGre    C    G        0      0        2 
  23 chr23_37059113     ZHar    C    G        0      0        2 
  23 chr23_37059113   Sample    C    G        0      0        2 
  23 chr23_37070251     AAsi    G    T        0      0        2 
  23 chr23_37070251     AKia    G    T        0      0        2 
  23 chr23_37070251     AOna    G    T        0      0        2 
  23 chr23_37070251     ASom    G    T        0      0        2 
  23 chr23_37070251     HCab    G    T        0      0        2 
  23 chr23_37070251     HPrz    G    T        0      0        2 
  23 chr23_37070251     ZBoe    G    T      0.5      1        2 
  23 chr23_37070251     ZGre    G    T        0      0        2 
  23 chr23_37070251     ZHar    G    T        0      0        2 
  23 chr23_37070251   Sample    G    T        0      0        2 
  23 chr23_37070729     AAsi    G    T        0      0        2 
  23 chr23_37070729     AKia    G    T        0      0        2 
  23 chr23_37070729     AOna    G    T        0      0        2 
  23 chr23_37070729     ASom    G    T        0      0        2 
  23 chr23_37070729     HCab    G    T        0      0        2 
  23 chr23_37070729     HPrz    G    T        0      0        2 
  23 chr23_37070729     ZBoe    G    T      0.5      1        2 
  23 chr23_37070729     ZGre    G    T        0      0        2 
  23 chr23_37070729     ZHar    G    T        0      0        2 
  23 chr23_37070729   Sample    G    T        0      0        2 
  23 chr23_37074842     AAsi    C    T        0      0        2 
  23 chr23_37074842     AKia    C    T        0      0        2 
  23 chr23_37074842     AOna    C    T        0      0        2 
  23 chr23_37074842     ASom    C    T        0      0        2 
  23 chr23_37074842     HCab    C    T        1      2        2 
  23 chr23_37074842     HPrz    C    T        1      2        2 
  23 chr23_37074842     ZBoe    C    T        0      0        2 
  23 chr23_37074842     ZGre    C    T        0      0        2 
  23 chr23_37074842     ZHar    C    T        0      0        2 
  23 chr23_37074842   Sample    C    T        0      0        2 
  23 chr23_37078907     AAsi    A    G        1      2        2 
  23 chr23_37078907     AKia    A    G        0      0        2 
  23 chr23_37078907     AOna    A    G        0      0        2 
  23 chr23_37078907     ASom    A    G        1      2        2 
  23 chr23_37078907     HCab    A    G        0      0        2 
  23 chr23_37078907     HPrz    A    G        0      0        2 
  23 chr23_37078907     ZBoe    A    G        1      2        2 
  23 chr23_37078907     ZGre    A    G        0      0        2 
  23 chr23_37078907     ZHar    A    G        1      2        2 
  23 chr23_37078907   Sample    A    G        1      2        2 
  23 chr23_37083634     AAsi    A    G        0      0        2 
  23 chr23_37083634     AKia    A    G        1      2        2 
  23 chr23_37083634     AOna    A    G        1      2        2 
  23 chr23_37083634     ASom    A    G        0      0        2 
  23 chr23_37083634     HCab    A    G        1      2        2 
  23 chr23_37083634     HPrz    A    G        1      2        2 
  23 chr23_37083634     ZBoe    A    G        0      0        2 
  23 chr23_37083634     ZGre    A    G        0      0        2 
  23 chr23_37083634     ZHar    A    G        0      0        2 
  23 chr23_37083634   Sample    A    G        0      0        2 
  23 chr23_37091493     AAsi    C    G        0      0        2 
  23 chr23_37091493     AKia    C    G        1      2        2 
  23 chr23_37091493     AOna    C    G        1      2        2 
  23 chr23_37091493     ASom    C    G        0      0        2 
  23 chr23_37091493     HCab    C    G        0      0        2 
  23 chr23_37091493     HPrz    C    G        0      0        2 
  23 chr23_37091493     ZBoe    C    G        0      0        2 
  23 chr23_37091493     ZGre    C    G        0      0        2 
  23 chr23_37091493     ZHar    C    G        0      0        2 
  23 chr23_37091493   Sample    C    G        0      0        2 
  23 chr23_37095584     AAsi    G    A        0      0        2 
  23 chr23_37095584     AKia    G    A        0      0        2 
  23 chr23_37095584     AOna    G    A        0      0        2 
  23 chr23_37095584     ASom    G    A        0      0        2 
  23 chr23_37095584     HCab    G    A        1      2        2 
  23 chr23_37095584     HPrz    G    A        1      2        2 
  23 chr23_37095584     ZBoe    G    A        0      0        2 
  23 chr23_37095584     ZGre    G    A        0      0        2 
  23 chr23_37095584     ZHar    G    A        0      0        2 
  23 chr23_37095584   Sample    G    A        0      0        2 
  23 chr23_37097175     AAsi    A    C        0      0        2 
  23 chr23_37097175     AKia    A    C        0      0        2 
  23 chr23_37097175     AOna    A    C        0      0        2 
  23 chr23_37097175     ASom    A    C        0      0        2 
  23 chr23_37097175     HCab    A    C        0      0        2 
  23 chr23_37097175     HPrz    A    C        0      0        2 
  23 chr23_37097175     ZBoe    A    C        0      0        2 
  23 chr23_37097175     ZGre    A    C        1      2        2 
  23 chr23_37097175     ZHar    A    C        0      0        2 
  23 chr23_37097175   Sample    A    C        0      0        2 
  23 chr23_37098566     AAsi    T    C        0      0        2 
  23 chr23_37098566     AKia    T    C        0      0        2 
  23 chr23_37098566     AOna    T    C        0      0        2 
  23 chr23_37098566     ASom    T    C        0      0        2 
  23 chr23_37098566     HCab    T    C        0      0        2 
  23 chr23_37098566     HPrz    T    C        0      0        2 
  23 chr23_37098566     ZBoe    T    C        1      2        2 
  23 chr23_37098566     ZGre    T    C        0      0        2 
  23 chr23_37098566     ZHar    T    C        0      0        2 
  23 chr23_37098566   Sample    T    C        0      0        2 
  23 chr23_37108860     AAsi    C    A        0      0        2 
  23 chr23_37108860     AKia    C    A        1      2        2 
  23 chr23_37108860     AOna    C    A        1      2        2 
  23 chr23_37108860     ASom    C    A        0      0        2 
  23 chr23_37108860     HCab    C    A        1      2        2 
  23 chr23_37108860     HPrz    C    A        1      2        2 
  23 chr23_37108860     ZBoe    C    A        0      0        2 
  23 chr23_37108860     ZGre    C    A        0      0        2 
  23 chr23_37108860     ZHar    C    A        0      0        2 
  23 chr23_37108860   Sample    C    A        0      0        2 
  23 chr23_37108916     AAsi    C    T        0      0        2 
  23 chr23_37108916     AKia    C    T        0      0        2 
  23 chr23_37108916     AOna    C    T        0      0        2 
  23 chr23_37108916     ASom    C    T        0      0        2 
  23 chr23_37108916     HCab    C    T        0      0        2 
  23 chr23_37108916     HPrz    C    T        0      0        2 
  23 chr23_37108916     ZBoe    C    T        0      0        2 
  23 chr23_37108916     ZGre    C    T        1      2        2 
  23 chr23_37108916     ZHar    C    T        0      0        2 
  23 chr23_37108916   Sample    C    T        0      0        2 
  23 chr23_37109869     AAsi    T    C        1      2        2 
  23 chr23_37109869     AKia    T    C        0      0        2 
  23 chr23_37109869     AOna    T    C        0      0        2 
  23 chr23_37109869     ASom    T    C        1      2        2 
  23 chr23_37109869     HCab    T    C        0      0        2 
  23 chr23_37109869     HPrz    T    C        0      0        2 
  23 chr23_37109869     ZBoe    T    C        1      2        2 
  23 chr23_37109869     ZGre    T    C        1      2        2 
  23 chr23_37109869     ZHar    T    C        1      2        2 
  23 chr23_37109869   Sample    T    C        0      0        2 
  23 chr23_37115334     AAsi    T    A        0      0        2 
  23 chr23_37115334     AKia    T    A      0.5      1        2 
  23 chr23_37115334     AOna    T    A        0      0        2 
  23 chr23_37115334     ASom    T    A        0      0        2 
  23 chr23_37115334     HCab    T    A        1      2        2 
  23 chr23_37115334     HPrz    T    A        1      2        2 
  23 chr23_37115334     ZBoe    T    A        0      0        2 
  23 chr23_37115334     ZGre    T    A        1      2        2 
  23 chr23_37115334     ZHar    T    A        1      2        2 
  23 chr23_37115334   Sample    T    A        0      0        2 
  23 chr23_37116882     AAsi    A    T        0      0        2 
  23 chr23_37116882     AKia    A    T        0      0        2 
  23 chr23_37116882     AOna    A    T        0      0        2 
  23 chr23_37116882     ASom    A    T        0      0        2 
  23 chr23_37116882     HCab    A    T        0      0        2 
  23 chr23_37116882     HPrz    A    T        0      0        2 
  23 chr23_37116882     ZBoe    A    T        0      0        2 
  23 chr23_37116882     ZGre    A    T        0      0        2 
  23 chr23_37116882     ZHar    A    T        1      2        2 
  23 chr23_37116882   Sample    A    T        0      0        2 
  23 chr23_37123394     AAsi    A    G        0      0        2 
  23 chr23_37123394     AKia    A    G        0      0        2 
  23 chr23_37123394     AOna    A    G        0      0        2 
  23 chr23_37123394     ASom    A    G        0      0        2 
  23 chr23_37123394     HCab    A    G        0      0        2 
  23 chr23_37123394     HPrz    A    G        0      0        2 
  23 chr23_37123394     ZBoe    A    G      0.5      1        2 
  23 chr23_37123394     ZGre    A    G        0      0        2 
  23 chr23_37123394     ZHar    A    G        0      0        2 
  23 chr23_37123394   Sample    A    G        0      0        2 
  23 chr23_37138449     AAsi    T    A        0      0        2 
  23 chr23_37138449     AKia    T    A        0      0        2 
  23 chr23_37138449     AOna    T    A        0      0        2 
  23 chr23_37138449     ASom    T    A      0.5      1        2 
  23 chr23_37138449     HCab    T    A        0      0        2 
  23 chr23_37138449     HPrz    T    A        0      0        2 
  23 chr23_37138449     ZBoe    T    A        0      0        2 
  23 chr23_37138449     ZGre    T    A        0      0        2 
  23 chr23_37138449     ZHar    T    A        0      0        2 
  23 chr23_37138449   Sample    T    A        0      0        2 
  23 chr23_37139177     AAsi    A    G        0      0        2 
  23 chr23_37139177     AKia    A    G        0      0        2 
  23 chr23_37139177     AOna    A    G      0.5      1        2 
  23 chr23_37139177     ASom    A    G        0      0        2 
  23 chr23_37139177     HCab    A    G        0      0        2 
  23 chr23_37139177     HPrz    A    G        0      0        2 
  23 chr23_37139177     ZBoe    A    G        0      0        2 
  23 chr23_37139177     ZGre    A    G        0      0        2 
  23 chr23_37139177     ZHar    A    G        0      0        2 
  23 chr23_37139177   Sample    A    G        0      0        2 
  23 chr23_37144628     AAsi    G    A        0      0        2 
  23 chr23_37144628     AKia    G    A        0      0        2 
  23 chr23_37144628     AOna    G    A        0      0        2 
  23 chr23_37144628     ASom    G    A        0      0        2 
  23 chr23_37144628     HCab    G    A        1      2        2 
  23 chr23_37144628     HPrz    G    A        1      2        2 
  23 chr23_37144628     ZBoe    G    A        0      0        2 
  23 chr23_37144628     ZGre    G    A        0      0        2 
  23 chr23_37144628     ZHar    G    A        0      0        2 
  23 chr23_37144628   Sample    G    A        0      0        2 
  23 chr23_37145819     AAsi    C    T        0      0        2 
  23 chr23_37145819     AKia    C    T        0      0        2 
  23 chr23_37145819     AOna    C    T        0      0        2 
  23 chr23_37145819     ASom    C    T        0      0        2 
  23 chr23_37145819     HCab    C    T        0      0        2 
  23 chr23_37145819     HPrz    C    T        0      0        2 
  23 chr23_37145819     ZBoe    C    T        0      0        2 
  23 chr23_37145819     ZGre    C    T        0      0        2 
  23 chr23_37145819     ZHar    C    T        1      2        2 
  23 chr23_37145819   Sample    C    T        0      0        2 
  23 chr23_37160969     AAsi    C    T        0      0        2 
  23 chr23_37160969     AKia    C    T        0      0        2 
  23 chr23_37160969     AOna    C    T        0      0        2 
  23 chr23_37160969     ASom    C    T        0      0        2 
  23 chr23_37160969     HCab    C    T        0      0        2 
  23 chr23_37160969     HPrz    C    T        0      0        2 
  23 chr23_37160969     ZBoe    C    T        0      0        2 
  23 chr23_37160969     ZGre    C    T        1      2        2 
  23 chr23_37160969     ZHar    C    T        0      0        2 
  23 chr23_37160969   Sample    C    T        0      0        2 
  23 chr23_37162707     AAsi    C    T        0      0        2 
  23 chr23_37162707     AKia    C    T        0      0        2 
  23 chr23_37162707     AOna    C    T        0      0        2 
  23 chr23_37162707     ASom    C    T        0      0        2 
  23 chr23_37162707     HCab    C    T        0      0        2 
  23 chr23_37162707     HPrz    C    T        0      0        2 
  23 chr23_37162707     ZBoe    C    T      0.5      1        2 
  23 chr23_37162707     ZGre    C    T        0      0        2 
  23 chr23_37162707     ZHar    C    T        0      0        2 
  23 chr23_37162707   Sample    C    T        0      0        2 
  23 chr23_37163345     AAsi    G    C        0      0        2 
  23 chr23_37163345     AKia    G    C        0      0        2 
  23 chr23_37163345     AOna    G    C        0      0        2 
  23 chr23_37163345     ASom    G    C        0      0        2 
  23 chr23_37163345     HCab    G    C      0.5      1        2 
  23 chr23_37163345     HPrz    G    C        1      2        2 
  23 chr23_37163345     ZBoe    G    C        0      0        2 
  23 chr23_37163345     ZGre    G    C        0      0        2 
  23 chr23_37163345     ZHar    G    C        0      0        2 
  23 chr23_37163345   Sample    G    C        0      0        2 
  23 chr23_37167193     AAsi    T    C        0      0        2 
  23 chr23_37167193     AKia    T    C        0      0        2 
  23 chr23_37167193     AOna    T    C        0      0        2 
  23 chr23_37167193     ASom    T    C        0      0        2 
  23 chr23_37167193     HCab    T    C        0      0        2 
  23 chr23_37167193     HPrz    T    C        0      0        2 
  23 chr23_37167193     ZBoe    T    C        0      0        2 
  23 chr23_37167193     ZGre    T    C        1      2        2 
  23 chr23_37167193     ZHar    T    C        0      0        2 
  23 chr23_37167193   Sample    T    C        0      0        2 
  23 chr23_37170553     AAsi    C    G        0      0        2 
  23 chr23_37170553     AKia    C    G        0      0        2 
  23 chr23_37170553     AOna    C    G        0      0        2 
  23 chr23_37170553     ASom    C    G        1      2        2 
  23 chr23_37170553     HCab    C    G        0      0        2 
  23 chr23_37170553     HPrz    C    G        0      0        2 
  23 chr23_37170553     ZBoe    C    G        0      0        2 
  23 chr23_37170553     ZGre    C    G        0      0        2 
  23 chr23_37170553     ZHar    C    G        0      0        2 
  23 chr23_37170553   Sample    C    G        1      2        2 
  23 chr23_37173052     AAsi    T    C        0      0        2 
  23 chr23_37173052     AKia    T    C        0      0        2 
  23 chr23_37173052     AOna    T    C        0      0        2 
  23 chr23_37173052     ASom    T    C        1      2        2 
  23 chr23_37173052     HCab    T    C        0      0        2 
  23 chr23_37173052     HPrz    T    C        0      0        2 
  23 chr23_37173052     ZBoe    T    C        0      0        2 
  23 chr23_37173052     ZGre    T    C        0      0        2 
  23 chr23_37173052     ZHar    T    C        0      0        2 
  23 chr23_37173052   Sample    T    C        0      0        2 
  23 chr23_37173977     AAsi    T    G        0      0        2 
  23 chr23_37173977     AKia    T    G        0      0        2 
  23 chr23_37173977     AOna    T    G        0      0        2 
  23 chr23_37173977     ASom    T    G        0      0        2 
  23 chr23_37173977     HCab    T    G        0      0        2 
  23 chr23_37173977     HPrz    T    G        0      0        2 
  23 chr23_37173977     ZBoe    T    G      0.5      1        2 
  23 chr23_37173977     ZGre    T    G        0      0        2 
  23 chr23_37173977     ZHar    T    G        0      0        2 
  23 chr23_37173977   Sample    T    G        0      0        2 
  23 chr23_37174405     AAsi    G    A        0      0        2 
  23 chr23_37174405     AKia    G    A      0.5      1        2 
  23 chr23_37174405     AOna    G    A        0      0        2 
  23 chr23_37174405     ASom    G    A        0      0        2 
  23 chr23_37174405     HCab    G    A        0      0        2 
  23 chr23_37174405     HPrz    G    A        0      0        2 
  23 chr23_37174405     ZBoe    G    A        0      0        2 
  23 chr23_37174405     ZGre    G    A        0      0        2 
  23 chr23_37174405     ZHar    G    A        0      0        2 
  23 chr23_37174405   Sample    G    A        0      0        2 
  23 chr23_37182923     AAsi    T    C        1      2        2 
  23 chr23_37182923     AKia    T    C        0      0        2 
  23 chr23_37182923     AOna    T    C        0      0        2 
  23 chr23_37182923     ASom    T    C        1      2        2 
  23 chr23_37182923     HCab    T    C        1      2        2 
  23 chr23_37182923     HPrz    T    C        1      2        2 
  23 chr23_37182923     ZBoe    T    C        0      0        2 
  23 chr23_37182923     ZGre    T    C        0      0        2 
  23 chr23_37182923     ZHar    T    C        0      0        2 
  23 chr23_37182923   Sample    T    C        1      2        2 
  23 chr23_37185065     AAsi    A    G        0      0        2 
  23 chr23_37185065     AKia    A    G        0      0        2 
  23 chr23_37185065     AOna    A    G        0      0        2 
  23 chr23_37185065     ASom    A    G        0      0        2 
  23 chr23_37185065     HCab    A    G        0      0        2 
  23 chr23_37185065     HPrz    A    G        0      0        2 
  23 chr23_37185065     ZBoe    A    G      0.5      1        2 
  23 chr23_37185065     ZGre    A    G        0      0        2 
  23 chr23_37185065     ZHar    A    G        0      0        2 
  23 chr23_37185065   Sample    A    G        0      0        2 
  23 chr23_37190544     AAsi    G    C        0      0        2 
  23 chr23_37190544     AKia    G    C        0      0        2 
  23 chr23_37190544     AOna    G    C        0      0        2 
  23 chr23_37190544     ASom    G    C        0      0        2 
  23 chr23_37190544     HCab    G    C        1      2        2 
  23 chr23_37190544     HPrz    G    C        1      2        2 
  23 chr23_37190544     ZBoe    G    C        0      0        2 
  23 chr23_37190544     ZGre    G    C        0      0        2 
  23 chr23_37190544     ZHar    G    C        0      0        2 
  23 chr23_37190544   Sample    G    C        0      0        2 
  23 chr23_37194293     AAsi    C    G        0      0        2 
  23 chr23_37194293     AKia    C    G        0      0        2 
  23 chr23_37194293     AOna    C    G        0      0        2 
  23 chr23_37194293     ASom    C    G        0      0        2 
  23 chr23_37194293     HCab    C    G        1      2        2 
  23 chr23_37194293     HPrz    C    G        1      2        2 
  23 chr23_37194293     ZBoe    C    G        0      0        2 
  23 chr23_37194293     ZGre    C    G        0      0        2 
  23 chr23_37194293     ZHar    C    G        0      0        2 
  23 chr23_37194293   Sample    C    G        0      0        2 
  23 chr23_37197347     AAsi    C    T        0      0        2 
  23 chr23_37197347     AKia    C    T        0      0        2 
  23 chr23_37197347     AOna    C    T        0      0        2 
  23 chr23_37197347     ASom    C    T        0      0        2 
  23 chr23_37197347     HCab    C    T        0      0        2 
  23 chr23_37197347     HPrz    C    T      0.5      1        2 
  23 chr23_37197347     ZBoe    C    T        0      0        2 
  23 chr23_37197347     ZGre    C    T        0      0        2 
  23 chr23_37197347     ZHar    C    T        0      0        2 
  23 chr23_37197347   Sample    C    T        0      0        2 
  23 chr23_37206970     AAsi    G    A        0      0        2 
  23 chr23_37206970     AKia    G    A        1      2        2 
  23 chr23_37206970     AOna    G    A        0      0        2 
  23 chr23_37206970     ASom    G    A        0      0        2 
  23 chr23_37206970     HCab    G    A        0      0        2 
  23 chr23_37206970     HPrz    G    A        0      0        2 
  23 chr23_37206970     ZBoe    G    A        0      0        2 
  23 chr23_37206970     ZGre    G    A        0      0        2 
  23 chr23_37206970     ZHar    G    A        0      0        2 
  23 chr23_37206970   Sample    G    A        0      0        2 
  23 chr23_37212116     AAsi    T    G        0      0        2 
  23 chr23_37212116     AKia    T    G        0      0        2 
  23 chr23_37212116     AOna    T    G        0      0        2 
  23 chr23_37212116     ASom    T    G        0      0        2 
  23 chr23_37212116     HCab    T    G        1      2        2 
  23 chr23_37212116     HPrz    T    G        1      2        2 
  23 chr23_37212116     ZBoe    T    G        0      0        2 
  23 chr23_37212116     ZGre    T    G        0      0        2 
  23 chr23_37212116     ZHar    T    G        0      0        2 
  23 chr23_37212116   Sample    T    G        0      0        2 
  23 chr23_37212292     AAsi    G    A        0      0        2 
  23 chr23_37212292     AKia    G    A        0      0        2 
  23 chr23_37212292     AOna    G    A        0      0        2 
  23 chr23_37212292     ASom    G    A        0      0        2 
  23 chr23_37212292     HCab    G    A        0      0        2 
  23 chr23_37212292     HPrz    G    A        0      0        2 
  23 chr23_37212292     ZBoe    G    A        0      0        2 
  23 chr23_37212292     ZGre    G    A        1      2        2 
  23 chr23_37212292     ZHar    G    A        0      0        2 
  23 chr23_37212292   Sample    G    A        0      0        2 
  23 chr23_37215706     AAsi    G    A        0      0        2 
  23 chr23_37215706     AKia    G    A        0      0        2 
  23 chr23_37215706     AOna    G    A        0      0        2 
  23 chr23_37215706     ASom    G    A        0      0        2 
  23 chr23_37215706     HCab    G    A        1      2        2 
  23 chr23_37215706     HPrz    G    A        1      2        2 
  23 chr23_37215706     ZBoe    G    A        0      0        2 
  23 chr23_37215706     ZGre    G    A        0      0        2 
  23 chr23_37215706     ZHar    G    A        0      0        2 
  23 chr23_37215706   Sample    G    A        0      0        2 
  23 chr23_37228789     AAsi    T    C        1      2        2 
  23 chr23_37228789     AKia    T    C        0      0        2 
  23 chr23_37228789     AOna    T    C        0      0        2 
  23 chr23_37228789     ASom    T    C        0      0        2 
  23 chr23_37228789     HCab    T    C        0      0        2 
  23 chr23_37228789     HPrz    T    C        0      0        2 
  23 chr23_37228789     ZBoe    T    C        0      0        2 
  23 chr23_37228789     ZGre    T    C        0      0        2 
  23 chr23_37228789     ZHar    T    C        0      0        2 
  23 chr23_37228789   Sample    T    C        1      2        2 
  23 chr23_37241379     AAsi    G    C        0      0        2 
  23 chr23_37241379     AKia    G    C        0      0        2 
  23 chr23_37241379     AOna    G    C      0.5      1        2 
  23 chr23_37241379     ASom    G    C        0      0        2 
  23 chr23_37241379     HCab    G    C        0      0        2 
  23 chr23_37241379     HPrz    G    C        0      0        2 
  23 chr23_37241379     ZBoe    G    C        0      0        2 
  23 chr23_37241379     ZGre    G    C        0      0        2 
  23 chr23_37241379     ZHar    G    C        0      0        2 
  23 chr23_37241379   Sample    G    C        0      0        2 
  23 chr23_37248770     AAsi    T    C        0      0        2 
  23 chr23_37248770     AKia    T    C        0      0        2 
  23 chr23_37248770     AOna    T    C        0      0        2 
  23 chr23_37248770     ASom    T    C        0      0        2 
  23 chr23_37248770     HCab    T    C        0      0        2 
  23 chr23_37248770     HPrz    T    C        0      0        2 
  23 chr23_37248770     ZBoe    T    C        0      0        2 
  23 chr23_37248770     ZGre    T    C        0      0        2 
  23 chr23_37248770     ZHar    T    C      0.5      1        2 
  23 chr23_37248770   Sample    T    C        0      0        2 
  23 chr23_37249696     AAsi    G    T        0      0        2 
  23 chr23_37249696     AKia    G    T        0      0        2 
  23 chr23_37249696     AOna    G    T        0      0        2 
  23 chr23_37249696     ASom    G    T        0      0        2 
  23 chr23_37249696     HCab    G    T        1      2        2 
  23 chr23_37249696     HPrz    G    T        1      2        2 
  23 chr23_37249696     ZBoe    G    T        0      0        2 
  23 chr23_37249696     ZGre    G    T        0      0        2 
  23 chr23_37249696     ZHar    G    T        0      0        2 
  23 chr23_37249696   Sample    G    T        0      0        2 
  23 chr23_37255545     AAsi    G    A        0      0        2 
  23 chr23_37255545     AKia    G    A        0      0        2 
  23 chr23_37255545     AOna    G    A        0      0        2 
  23 chr23_37255545     ASom    G    A        0      0        2 
  23 chr23_37255545     HCab    G    A        0      0        2 
  23 chr23_37255545     HPrz    G    A        0      0        2 
  23 chr23_37255545     ZBoe    G    A      0.5      1        2 
  23 chr23_37255545     ZGre    G    A        0      0        2 
  23 chr23_37255545     ZHar    G    A        1      2        2 
  23 chr23_37255545   Sample    G    A        0      0        2 
  23 chr23_37255709     AAsi    G    T        0      0        2 
  23 chr23_37255709     AKia    G    T        0      0        2 
  23 chr23_37255709     AOna    G    T        0      0        2 
  23 chr23_37255709     ASom    G    T        0      0        2 
  23 chr23_37255709     HCab    G    T        0      0        2 
  23 chr23_37255709     HPrz    G    T        0      0        2 
  23 chr23_37255709     ZBoe    G    T        0      0        2 
  23 chr23_37255709     ZGre    G    T        0      0        2 
  23 chr23_37255709     ZHar    G    T      0.5      1        2 
  23 chr23_37255709   Sample    G    T        0      0        2 
  23 chr23_37264963     AAsi    C    G        0      0        2 
  23 chr23_37264963     AKia    C    G        0      0        2 
  23 chr23_37264963     AOna    C    G        0      0        2 
  23 chr23_37264963     ASom    C    G        0      0        2 
  23 chr23_37264963     HCab    C    G        1      2        2 
  23 chr23_37264963     HPrz    C    G        1      2        2 
  23 chr23_37264963     ZBoe    C    G        0      0        2 
  23 chr23_37264963     ZGre    C    G        0      0        2 
  23 chr23_37264963     ZHar    C    G        0      0        2 
  23 chr23_37264963   Sample    C    G        0      0        2 
  23 chr23_37270328     AAsi    T    C        0      0        2 
  23 chr23_37270328     AKia    T    C        0      0        2 
  23 chr23_37270328     AOna    T    C        0      0        2 
  23 chr23_37270328     ASom    T    C        0      0        2 
  23 chr23_37270328     HCab    T    C        0      0        2 
  23 chr23_37270328     HPrz    T    C        0      0        2 
  23 chr23_37270328     ZBoe    T    C        0      0        2 
  23 chr23_37270328     ZGre    T    C        1      2        2 
  23 chr23_37270328     ZHar    T    C        0      0        2 
  23 chr23_37270328   Sample    T    C        0      0        2 
  23 chr23_37272064     AAsi    A    G        0      0        2 
  23 chr23_37272064     AKia    A    G        0      0        2 
  23 chr23_37272064     AOna    A    G      0.5      1        2 
  23 chr23_37272064     ASom    A    G        0      0        2 
  23 chr23_37272064     HCab    A    G        0      0        2 
  23 chr23_37272064     HPrz    A    G        0      0        2 
  23 chr23_37272064     ZBoe    A    G        0      0        2 
  23 chr23_37272064     ZGre    A    G        0      0        2 
  23 chr23_37272064     ZHar    A    G        0      0        2 
  23 chr23_37272064   Sample    A    G        0      0        2 
  23 chr23_37276100     AAsi    T    C        0      0        2 
  23 chr23_37276100     AKia    T    C        0      0        2 
  23 chr23_37276100     AOna    T    C        0      0        2 
  23 chr23_37276100     ASom    T    C        0      0        2 
  23 chr23_37276100     HCab    T    C        0      0        2 
  23 chr23_37276100     HPrz    T    C        0      0        2 
  23 chr23_37276100     ZBoe    T    C        0      0        2 
  23 chr23_37276100     ZGre    T    C        0      0        2 
  23 chr23_37276100     ZHar    T    C        1      2        2 
  23 chr23_37276100   Sample    T    C        0      0        2 
  23 chr23_37277982     AAsi    T    G        0      0        2 
  23 chr23_37277982     AKia    T    G        0      0        2 
  23 chr23_37277982     AOna    T    G        0      0        2 
  23 chr23_37277982     ASom    T    G        1      2        2 
  23 chr23_37277982     HCab    T    G        0      0        2 
  23 chr23_37277982     HPrz    T    G        0      0        2 
  23 chr23_37277982     ZBoe    T    G        0      0        2 
  23 chr23_37277982     ZGre    T    G        0      0        2 
  23 chr23_37277982     ZHar    T    G        0      0        2 
  23 chr23_37277982   Sample    T    G        0      0        2 
  23 chr23_37279551     AAsi    G    C        0      0        2 
  23 chr23_37279551     AKia    G    C        0      0        2 
  23 chr23_37279551     AOna    G    C        0      0        2 
  23 chr23_37279551     ASom    G    C        0      0        2 
  23 chr23_37279551     HCab    G    C        1      2        2 
  23 chr23_37279551     HPrz    G    C        1      2        2 
  23 chr23_37279551     ZBoe    G    C        0      0        2 
  23 chr23_37279551     ZGre    G    C        0      0        2 
  23 chr23_37279551     ZHar    G    C        0      0        2 
  23 chr23_37279551   Sample    G    C        0      0        2 
  23 chr23_37280355     AAsi    G    A        0      0        2 
  23 chr23_37280355     AKia    G    A        0      0        2 
  23 chr23_37280355     AOna    G    A        0      0        2 
  23 chr23_37280355     ASom    G    A        0      0        2 
  23 chr23_37280355     HCab    G    A        0      0        2 
  23 chr23_37280355     HPrz    G    A        0      0        2 
  23 chr23_37280355     ZBoe    G    A      0.5      1        2 
  23 chr23_37280355     ZGre    G    A        0      0        2 
  23 chr23_37280355     ZHar    G    A        0      0        2 
  23 chr23_37280355   Sample    G    A        0      0        2 
  23 chr23_37287714     AAsi    G    T        0      0        2 
  23 chr23_37287714     AKia    G    T        0      0        2 
  23 chr23_37287714     AOna    G    T        0      0        2 
  23 chr23_37287714     ASom    G    T        0      0        2 
  23 chr23_37287714     HCab    G    T        1      2        2 
  23 chr23_37287714     HPrz    G    T        1      2        2 
  23 chr23_37287714     ZBoe    G    T        0      0        2 
  23 chr23_37287714     ZGre    G    T        0      0        2 
  23 chr23_37287714     ZHar    G    T        0      0        2 
  23 chr23_37287714   Sample    G    T        0      0        2 
  23 chr23_37289988     AAsi    T    C        0      0        2 
  23 chr23_37289988     AKia    T    C        0      0        2 
  23 chr23_37289988     AOna    T    C        0      0        2 
  23 chr23_37289988     ASom    T    C        1      2        2 
  23 chr23_37289988     HCab    T    C        0      0        2 
  23 chr23_37289988     HPrz    T    C        0      0        2 
  23 chr23_37289988     ZBoe    T    C        0      0        2 
  23 chr23_37289988     ZGre    T    C        0      0        2 
  23 chr23_37289988     ZHar    T    C        0      0        2 
  23 chr23_37289988   Sample    T    C        0      0        2 
  23 chr23_37295071     AAsi    C    T        0      0        2 
  23 chr23_37295071     AKia    C    T        0      0        2 
  23 chr23_37295071     AOna    C    T        0      0        2 
  23 chr23_37295071     ASom    C    T        0      0        2 
  23 chr23_37295071     HCab    C    T        1      2        2 
  23 chr23_37295071     HPrz    C    T        1      2        2 
  23 chr23_37295071     ZBoe    C    T        0      0        2 
  23 chr23_37295071     ZGre    C    T        0      0        2 
  23 chr23_37295071     ZHar    C    T        0      0        2 
  23 chr23_37295071   Sample    C    T        0      0        2 
  23 chr23_37299970     AAsi    A    G        0      0        2 
  23 chr23_37299970     AKia    A    G        0      0        2 
  23 chr23_37299970     AOna    A    G        0      0        2 
  23 chr23_37299970     ASom    A    G        0      0        2 
  23 chr23_37299970     HCab    A    G        0      0        2 
  23 chr23_37299970     HPrz    A    G        0      0        2 
  23 chr23_37299970     ZBoe    A    G      0.5      1        2 
  23 chr23_37299970     ZGre    A    G        0      0        2 
  23 chr23_37299970     ZHar    A    G        0      0        2 
  23 chr23_37299970   Sample    A    G        0      0        2 
  23 chr23_37306759     AAsi    T    C        0      0        2 
  23 chr23_37306759     AKia    T    C        0      0        2 
  23 chr23_37306759     AOna    T    C        0      0        2 
  23 chr23_37306759     ASom    T    C        1      2        2 
  23 chr23_37306759     HCab    T    C        0      0        2 
  23 chr23_37306759     HPrz    T    C        0      0        2 
  23 chr23_37306759     ZBoe    T    C        0      0        2 
  23 chr23_37306759     ZGre    T    C        0      0        2 
  23 chr23_37306759     ZHar    T    C        0      0        2 
  23 chr23_37306759   Sample    T    C        0      0        2 
  23 chr23_37313519     AAsi    G    A        0      0        2 
  23 chr23_37313519     AKia    G    A        0      0        2 
  23 chr23_37313519     AOna    G    A        0      0        2 
  23 chr23_37313519     ASom    G    A        0      0        2 
  23 chr23_37313519     HCab    G    A        0      0        2 
  23 chr23_37313519     HPrz    G    A        0      0        2 
  23 chr23_37313519     ZBoe    G    A        0      0        2 
  23 chr23_37313519     ZGre    G    A        1      2        2 
  23 chr23_37313519     ZHar    G    A        0      0        2 
  23 chr23_37313519   Sample    G    A        0      0        2 
  23 chr23_37315254     AAsi    G    T        0      0        2 
  23 chr23_37315254     AKia    G    T        0      0        2 
  23 chr23_37315254     AOna    G    T      0.5      1        2 
  23 chr23_37315254     ASom    G    T        0      0        2 
  23 chr23_37315254     HCab    G    T        0      0        2 
  23 chr23_37315254     HPrz    G    T        0      0        2 
  23 chr23_37315254     ZBoe    G    T        0      0        2 
  23 chr23_37315254     ZGre    G    T        0      0        2 
  23 chr23_37315254     ZHar    G    T        0      0        2 
  23 chr23_37315254   Sample    G    T        0      0        2 
  23 chr23_37315382     AAsi    A    G        0      0        2 
  23 chr23_37315382     AKia    A    G        1      2        2 
  23 chr23_37315382     AOna    A    G      0.5      1        2 
  23 chr23_37315382     ASom    A    G        0      0        2 
  23 chr23_37315382     HCab    A    G        0      0        2 
  23 chr23_37315382     HPrz    A    G        0      0        2 
  23 chr23_37315382     ZBoe    A    G        0      0        2 
  23 chr23_37315382     ZGre    A    G        0      0        2 
  23 chr23_37315382     ZHar    A    G        0      0        2 
  23 chr23_37315382   Sample    A    G        0      0        2 
  23 chr23_37317120     AAsi    T    C        0      0        2 
  23 chr23_37317120     AKia    T    C        0      0        2 
  23 chr23_37317120     AOna    T    C        0      0        2 
  23 chr23_37317120     ASom    T    C        0      0        2 
  23 chr23_37317120     HCab    T    C        1      2        2 
  23 chr23_37317120     HPrz    T    C        1      2        2 
  23 chr23_37317120     ZBoe    T    C        0      0        2 
  23 chr23_37317120     ZGre    T    C        0      0        2 
  23 chr23_37317120     ZHar    T    C        0      0        2 
  23 chr23_37317120   Sample    T    C        0      0        2 
  23 chr23_37317350     AAsi    G    A        0      0        2 
  23 chr23_37317350     AKia    G    A        0      0        2 
  23 chr23_37317350     AOna    G    A        0      0        2 
  23 chr23_37317350     ASom    G    A        0      0        2 
  23 chr23_37317350     HCab    G    A      0.5      1        2 
  23 chr23_37317350     HPrz    G    A        0      0        2 
  23 chr23_37317350     ZBoe    G    A        0      0        2 
  23 chr23_37317350     ZGre    G    A        0      0        2 
  23 chr23_37317350     ZHar    G    A        0      0        2 
  23 chr23_37317350   Sample    G    A        0      0        2 
  23 chr23_37318294     AAsi    T    C        0      0        2 
  23 chr23_37318294     AKia    T    C        0      0        2 
  23 chr23_37318294     AOna    T    C        0      0        2 
  23 chr23_37318294     ASom    T    C        0      0        2 
  23 chr23_37318294     HCab    T    C      0.5      1        2 
  23 chr23_37318294     HPrz    T    C      0.5      1        2 
  23 chr23_37318294     ZBoe    T    C        0      0        2 
  23 chr23_37318294     ZGre    T    C        0      0        2 
  23 chr23_37318294     ZHar    T    C        0      0        2 
  23 chr23_37318294   Sample    T    C        0      0        2 
  23 chr23_37329466     AAsi    G    A        0      0        2 
  23 chr23_37329466     AKia    G    A        0      0        2 
  23 chr23_37329466     AOna    G    A        0      0        2 
  23 chr23_37329466     ASom    G    A        0      0        2 
  23 chr23_37329466     HCab    G    A        0      0        2 
  23 chr23_37329466     HPrz    G    A        0      0        2 
  23 chr23_37329466     ZBoe    G    A      0.5      1        2 
  23 chr23_37329466     ZGre    G    A        0      0        2 
  23 chr23_37329466     ZHar    G    A        0      0        2 
  23 chr23_37329466   Sample    G    A        0      0        2 
  23 chr23_37338472     AAsi    A    G        0      0        2 
  23 chr23_37338472     AKia    A    G        0      0        2 
  23 chr23_37338472     AOna    A    G      0.5      1        2 
  23 chr23_37338472     ASom    A    G        0      0        2 
  23 chr23_37338472     HCab    A    G        0      0        2 
  23 chr23_37338472     HPrz    A    G        0      0        2 
  23 chr23_37338472     ZBoe    A    G        0      0        2 
  23 chr23_37338472     ZGre    A    G        0      0        2 
  23 chr23_37338472     ZHar    A    G        0      0        2 
  23 chr23_37338472   Sample    A    G        0      0        2 
  23 chr23_37343746     AAsi    A    G        0      0        2 
  23 chr23_37343746     AKia    A    G      0.5      1        2 
  23 chr23_37343746     AOna    A    G        0      0        2 
  23 chr23_37343746     ASom    A    G        0      0        2 
  23 chr23_37343746     HCab    A    G        0      0        2 
  23 chr23_37343746     HPrz    A    G        0      0        2 
  23 chr23_37343746     ZBoe    A    G        0      0        2 
  23 chr23_37343746     ZGre    A    G        0      0        2 
  23 chr23_37343746     ZHar    A    G        0      0        2 
  23 chr23_37343746   Sample    A    G        0      0        2 
  23 chr23_37349860     AAsi    A    G        0      0        2 
  23 chr23_37349860     AKia    A    G        0      0        2 
  23 chr23_37349860     AOna    A    G        0      0        2 
  23 chr23_37349860     ASom    A    G        0      0        2 
  23 chr23_37349860     HCab    A    G        0      0        2 
  23 chr23_37349860     HPrz    A    G        0      0        2 
  23 chr23_37349860     ZBoe    A    G      0.5      1        2 
  23 chr23_37349860     ZGre    A    G        1      2        2 
  23 chr23_37349860     ZHar    A    G      0.5      1        2 
  23 chr23_37349860   Sample    A    G        0      0        2 
  23 chr23_37351440     AAsi    C    T        0      0        2 
  23 chr23_37351440     AKia    C    T        0      0        2 
  23 chr23_37351440     AOna    C    T        0      0        2 
  23 chr23_37351440     ASom    C    T        0      0        2 
  23 chr23_37351440     HCab    C    T        1      2        2 
  23 chr23_37351440     HPrz    C    T        1      2        2 
  23 chr23_37351440     ZBoe    C    T        0      0        2 
  23 chr23_37351440     ZGre    C    T        0      0        2 
  23 chr23_37351440     ZHar    C    T        0      0        2 
  23 chr23_37351440   Sample    C    T        0      0        2 
  23 chr23_37351504     AAsi    A    G        1      2        2 
  23 chr23_37351504     AKia    A    G        0      0        2 
  23 chr23_37351504     AOna    A    G        0      0        2 
  23 chr23_37351504     ASom    A    G        1      2        2 
  23 chr23_37351504     HCab    A    G        0      0        2 
  23 chr23_37351504     HPrz    A    G        0      0        2 
  23 chr23_37351504     ZBoe    A    G        0      0        2 
  23 chr23_37351504     ZGre    A    G        0      0        2 
  23 chr23_37351504     ZHar    A    G        0      0        2 
  23 chr23_37351504   Sample    A    G        1      2        2 
  23 chr23_37352342     AAsi    T    C        0      0        2 
  23 chr23_37352342     AKia    T    C        0      0        2 
  23 chr23_37352342     AOna    T    C        0      0        2 
  23 chr23_37352342     ASom    T    C        0      0        2 
  23 chr23_37352342     HCab    T    C        1      2        2 
  23 chr23_37352342     HPrz    T    C        1      2        2 
  23 chr23_37352342     ZBoe    T    C        0      0        2 
  23 chr23_37352342     ZGre    T    C        0      0        2 
  23 chr23_37352342     ZHar    T    C        0      0        2 
  23 chr23_37352342   Sample    T    C        0      0        2 
  23 chr23_37356874     AAsi    T    C        0      0        2 
  23 chr23_37356874     AKia    T    C        0      0        2 
  23 chr23_37356874     AOna    T    C      0.5      1        2 
  23 chr23_37356874     ASom    T    C        0      0        2 
  23 chr23_37356874     HCab    T    C        0      0        2 
  23 chr23_37356874     HPrz    T    C        0      0        2 
  23 chr23_37356874     ZBoe    T    C        0      0        2 
  23 chr23_37356874     ZGre    T    C        0      0        2 
  23 chr23_37356874     ZHar    T    C        0      0        2 
  23 chr23_37356874   Sample    T    C        0      0        2 
  23 chr23_37361421     AAsi    T    A        1      2        2 
  23 chr23_37361421     AKia    T    A        0      0        2 
  23 chr23_37361421     AOna    T    A        0      0        2 
  23 chr23_37361421     ASom    T    A        1      2        2 
  23 chr23_37361421     HCab    T    A        0      0        2 
  23 chr23_37361421     HPrz    T    A        0      0        2 
  23 chr23_37361421     ZBoe    T    A        0      0        2 
  23 chr23_37361421     ZGre    T    A        0      0        2 
  23 chr23_37361421     ZHar    T    A        0      0        2 
  23 chr23_37361421   Sample    T    A        1      2        2 
  23 chr23_37366458     AAsi    A    G        0      0        2 
  23 chr23_37366458     AKia    A    G        0      0        2 
  23 chr23_37366458     AOna    A    G      0.5      1        2 
  23 chr23_37366458     ASom    A    G        0      0        2 
  23 chr23_37366458     HCab    A    G        0      0        2 
  23 chr23_37366458     HPrz    A    G        0      0        2 
  23 chr23_37366458     ZBoe    A    G        0      0        2 
  23 chr23_37366458     ZGre    A    G        0      0        2 
  23 chr23_37366458     ZHar    A    G        0      0        2 
  23 chr23_37366458   Sample    A    G        0      0        2 
  23 chr23_37367237     AAsi    A    G        0      0        2 
  23 chr23_37367237     AKia    A    G        0      0        2 
  23 chr23_37367237     AOna    A    G        0      0        2 
  23 chr23_37367237     ASom    A    G        0      0        2 
  23 chr23_37367237     HCab    A    G        0      0        2 
  23 chr23_37367237     HPrz    A    G        0      0        2 
  23 chr23_37367237     ZBoe    A    G      0.5      1        2 
  23 chr23_37367237     ZGre    A    G        1      2        2 
  23 chr23_37367237     ZHar    A    G        1      2        2 
  23 chr23_37367237   Sample    A    G        0      0        2 
  23 chr23_37368486     AAsi    G    A        0      0        2 
  23 chr23_37368486     AKia    G    A        0      0        2 
  23 chr23_37368486     AOna    G    A        0      0        2 
  23 chr23_37368486     ASom    G    A        0      0        2 
  23 chr23_37368486     HCab    G    A        0      0        2 
  23 chr23_37368486     HPrz    G    A        0      0        2 
  23 chr23_37368486     ZBoe    G    A      0.5      1        2 
  23 chr23_37368486     ZGre    G    A        0      0        2 
  23 chr23_37368486     ZHar    G    A        0      0        2 
  23 chr23_37368486   Sample    G    A        0      0        2 
  23 chr23_37368827     AAsi    C    T        0      0        2 
  23 chr23_37368827     AKia    C    T        0      0        2 
  23 chr23_37368827     AOna    C    T        0      0        2 
  23 chr23_37368827     ASom    C    T        0      0        2 
  23 chr23_37368827     HCab    C    T        1      2        2 
  23 chr23_37368827     HPrz    C    T        1      2        2 
  23 chr23_37368827     ZBoe    C    T        0      0        2 
  23 chr23_37368827     ZGre    C    T        0      0        2 
  23 chr23_37368827     ZHar    C    T        0      0        2 
  23 chr23_37368827   Sample    C    T        0      0        2 
  23 chr23_37371154     AAsi    T    C        0      0        2 
  23 chr23_37371154     AKia    T    C        0      0        2 
  23 chr23_37371154     AOna    T    C        0      0        2 
  23 chr23_37371154     ASom    T    C        0      0        2 
  23 chr23_37371154     HCab    T    C        0      0        2 
  23 chr23_37371154     HPrz    T    C        0      0        2 
  23 chr23_37371154     ZBoe    T    C        0      0        2 
  23 chr23_37371154     ZGre    T    C        1      2        2 
  23 chr23_37371154     ZHar    T    C        0      0        2 
  23 chr23_37371154   Sample    T    C        0      0        2 
  23 chr23_37376925     AAsi    A    G        0      0        2 
  23 chr23_37376925     AKia    A    G        0      0        2 
  23 chr23_37376925     AOna    A    G        0      0        2 
  23 chr23_37376925     ASom    A    G        0      0        2 
  23 chr23_37376925     HCab    A    G        1      2        2 
  23 chr23_37376925     HPrz    A    G        1      2        2 
  23 chr23_37376925     ZBoe    A    G        0      0        2 
  23 chr23_37376925     ZGre    A    G        0      0        2 
  23 chr23_37376925     ZHar    A    G        0      0        2 
  23 chr23_37376925   Sample    A    G        0      0        2 
  23 chr23_37382713     AAsi    G    T        0      0        2 
  23 chr23_37382713     AKia    G    T        0      0        2 
  23 chr23_37382713     AOna    G    T        0      0        2 
  23 chr23_37382713     ASom    G    T        0      0        2 
  23 chr23_37382713     HCab    G    T        1      2        2 
  23 chr23_37382713     HPrz    G    T        1      2        2 
  23 chr23_37382713     ZBoe    G    T        0      0        2 
  23 chr23_37382713     ZGre    G    T        0      0        2 
  23 chr23_37382713     ZHar    G    T        0      0        2 
  23 chr23_37382713   Sample    G    T        0      0        2 
  23 chr23_37383305     AAsi    T    C        0      0        2 
  23 chr23_37383305     AKia    T    C        0      0        2 
  23 chr23_37383305     AOna    T    C        0      0        2 
  23 chr23_37383305     ASom    T    C        0      0        2 
  23 chr23_37383305     HCab    T    C        0      0        2 
  23 chr23_37383305     HPrz    T    C        0      0        2 
  23 chr23_37383305     ZBoe    T    C      0.5      1        2 
  23 chr23_37383305     ZGre    T    C        0      0        2 
  23 chr23_37383305     ZHar    T    C        0      0        2 
  23 chr23_37383305   Sample    T    C        0      0        2 
  23 chr23_37383511     AAsi    C    T        0      0        2 
  23 chr23_37383511     AKia    C    T        0      0        2 
  23 chr23_37383511     AOna    C    T        0      0        2 
  23 chr23_37383511     ASom    C    T        0      0        2 
  23 chr23_37383511     HCab    C    T        1      2        2 
  23 chr23_37383511     HPrz    C    T        1      2        2 
  23 chr23_37383511     ZBoe    C    T        0      0        2 
  23 chr23_37383511     ZGre    C    T        0      0        2 
  23 chr23_37383511     ZHar    C    T        0      0        2 
  23 chr23_37383511   Sample    C    T        0      0        2 
  23 chr23_37391371     AAsi    C    A        1      2        2 
  23 chr23_37391371     AKia    C    A        0      0        2 
  23 chr23_37391371     AOna    C    A        0      0        2 
  23 chr23_37391371     ASom    C    A        1      2        2 
  23 chr23_37391371     HCab    C    A        0      0        2 
  23 chr23_37391371     HPrz    C    A        0      0        2 
  23 chr23_37391371     ZBoe    C    A        0      0        2 
  23 chr23_37391371     ZGre    C    A        0      0        2 
  23 chr23_37391371     ZHar    C    A        0      0        2 
  23 chr23_37391371   Sample    C    A        1      2        2 
  23 chr23_37403043     AAsi    G    A        0      0        2 
  23 chr23_37403043     AKia    G    A        0      0        2 
  23 chr23_37403043     AOna    G    A        0      0        2 
  23 chr23_37403043     ASom    G    A        0      0        2 
  23 chr23_37403043     HCab    G    A        0      0        2 
  23 chr23_37403043     HPrz    G    A        0      0        2 
  23 chr23_37403043     ZBoe    G    A        1      2        2 
  23 chr23_37403043     ZGre    G    A        0      0        2 
  23 chr23_37403043     ZHar    G    A      0.5      1        2 
  23 chr23_37403043   Sample    G    A        0      0        2 
  23 chr23_37405798     AAsi    A    G        0      0        2 
  23 chr23_37405798     AKia    A    G        0      0        2 
  23 chr23_37405798     AOna    A    G        0      0        2 
  23 chr23_37405798     ASom    A    G        0      0        2 
  23 chr23_37405798     HCab    A    G      0.5      1        2 
  23 chr23_37405798     HPrz    A    G        0      0        2 
  23 chr23_37405798     ZBoe    A    G        0      0        2 
  23 chr23_37405798     ZGre    A    G        0      0        2 
  23 chr23_37405798     ZHar    A    G        0      0        2 
  23 chr23_37405798   Sample    A    G        0      0        2 
  23 chr23_37411843     AAsi    A    C        0      0        2 
  23 chr23_37411843     AKia    A    C        0      0        2 
  23 chr23_37411843     AOna    A    C        0      0        2 
  23 chr23_37411843     ASom    A    C        0      0        2 
  23 chr23_37411843     HCab    A    C      0.5      1        2 
  23 chr23_37411843     HPrz    A    C        0      0        2 
  23 chr23_37411843     ZBoe    A    C        0      0        2 
  23 chr23_37411843     ZGre    A    C        0      0        2 
  23 chr23_37411843     ZHar    A    C        0      0        2 
  23 chr23_37411843   Sample    A    C        0      0        2 
  23 chr23_37411904     AAsi    T    C        0      0        2 
  23 chr23_37411904     AKia    T    C        0      0        2 
  23 chr23_37411904     AOna    T    C        0      0        2 
  23 chr23_37411904     ASom    T    C        0      0        2 
  23 chr23_37411904     HCab    T    C        0      0        2 
  23 chr23_37411904     HPrz    T    C        0      0        2 
  23 chr23_37411904     ZBoe    T    C        0      0        2 
  23 chr23_37411904     ZGre    T    C        0      0        2 
  23 chr23_37411904     ZHar    T    C      0.5      1        2 
  23 chr23_37411904   Sample    T    C        0      0        2 
  23 chr23_37412017     AAsi    C    T        0      0        2 
  23 chr23_37412017     AKia    C    T        0      0        2 
  23 chr23_37412017     AOna    C    T        0      0        2 
  23 chr23_37412017     ASom    C    T        0      0        2 
  23 chr23_37412017     HCab    C    T        0      0        2 
  23 chr23_37412017     HPrz    C    T        0      0        2 
  23 chr23_37412017     ZBoe    C    T        1      2        2 
  23 chr23_37412017     ZGre    C    T        1      2        2 
  23 chr23_37412017     ZHar    C    T        0      0        2 
  23 chr23_37412017   Sample    C    T        0      0        2 
  23 chr23_37412437     AAsi    G    C        0      0        2 
  23 chr23_37412437     AKia    G    C        0      0        2 
  23 chr23_37412437     AOna    G    C        0      0        2 
  23 chr23_37412437     ASom    G    C        0      0        2 
  23 chr23_37412437     HCab    G    C        0      0        2 
  23 chr23_37412437     HPrz    G    C        0      0        2 
  23 chr23_37412437     ZBoe    G    C      0.5      1        2 
  23 chr23_37412437     ZGre    G    C        0      0        2 
  23 chr23_37412437     ZHar    G    C        0      0        2 
  23 chr23_37412437   Sample    G    C        0      0        2 
  23 chr23_37413183     AAsi    A    G        0      0        2 
  23 chr23_37413183     AKia    A    G        0      0        2 
  23 chr23_37413183     AOna    A    G        0      0        2 
  23 chr23_37413183     ASom    A    G        0      0        2 
  23 chr23_37413183     HCab    A    G        0      0        2 
  23 chr23_37413183     HPrz    A    G        0      0        2 
  23 chr23_37413183     ZBoe    A    G      0.5      1        2 
  23 chr23_37413183     ZGre    A    G        0      0        2 
  23 chr23_37413183     ZHar    A    G        0      0        2 
  23 chr23_37413183   Sample    A    G        0      0        2 
  23 chr23_37413559     AAsi    A    G        0      0        2 
  23 chr23_37413559     AKia    A    G        0      0        2 
  23 chr23_37413559     AOna    A    G        0      0        2 
  23 chr23_37413559     ASom    A    G        0      0        2 
  23 chr23_37413559     HCab    A    G        0      0        2 
  23 chr23_37413559     HPrz    A    G        0      0        2 
  23 chr23_37413559     ZBoe    A    G      0.5      1        2 
  23 chr23_37413559     ZGre    A    G        0      0        2 
  23 chr23_37413559     ZHar    A    G        0      0        2 
  23 chr23_37413559   Sample    A    G        0      0        2 
  23 chr23_37414981     AAsi    A    G        0      0        2 
  23 chr23_37414981     AKia    A    G        0      0        2 
  23 chr23_37414981     AOna    A    G        0      0        2 
  23 chr23_37414981     ASom    A    G        0      0        2 
  23 chr23_37414981     HCab    A    G        1      2        2 
  23 chr23_37414981     HPrz    A    G        1      2        2 
  23 chr23_37414981     ZBoe    A    G        0      0        2 
  23 chr23_37414981     ZGre    A    G        0      0        2 
  23 chr23_37414981     ZHar    A    G        0      0        2 
  23 chr23_37414981   Sample    A    G        0      0        2 
  23 chr23_37416010     AAsi    G    C        0      0        2 
  23 chr23_37416010     AKia    G    C        0      0        2 
  23 chr23_37416010     AOna    G    C        0      0        2 
  23 chr23_37416010     ASom    G    C        0      0        2 
  23 chr23_37416010     HCab    G    C        1      2        2 
  23 chr23_37416010     HPrz    G    C        1      2        2 
  23 chr23_37416010     ZBoe    G    C        0      0        2 
  23 chr23_37416010     ZGre    G    C        0      0        2 
  23 chr23_37416010     ZHar    G    C        0      0        2 
  23 chr23_37416010   Sample    G    C        0      0        2 
  23 chr23_37419451     AAsi    T    A        0      0        2 
  23 chr23_37419451     AKia    T    A        0      0        2 
  23 chr23_37419451     AOna    T    A        0      0        2 
  23 chr23_37419451     ASom    T    A        0      0        2 
  23 chr23_37419451     HCab    T    A      0.5      1        2 
  23 chr23_37419451     HPrz    T    A        0      0        2 
  23 chr23_37419451     ZBoe    T    A        0      0        2 
  23 chr23_37419451     ZGre    T    A        0      0        2 
  23 chr23_37419451     ZHar    T    A        0      0        2 
  23 chr23_37419451   Sample    T    A        0      0        2 
  23 chr23_37420620     AAsi    T    A        0      0        2 
  23 chr23_37420620     AKia    T    A        0      0        2 
  23 chr23_37420620     AOna    T    A        0      0        2 
  23 chr23_37420620     ASom    T    A        0      0        2 
  23 chr23_37420620     HCab    T    A        1      2        2 
  23 chr23_37420620     HPrz    T    A        1      2        2 
  23 chr23_37420620     ZBoe    T    A        0      0        2 
  23 chr23_37420620     ZGre    T    A        0      0        2 
  23 chr23_37420620     ZHar    T    A        0      0        2 
  23 chr23_37420620   Sample    T    A        0      0        2 
  23 chr23_37420646     AAsi    G    A        0      0        2 
  23 chr23_37420646     AKia    G    A        0      0        2 
  23 chr23_37420646     AOna    G    A        0      0        2 
  23 chr23_37420646     ASom    G    A        0      0        2 
  23 chr23_37420646     HCab    G    A      0.5      1        2 
  23 chr23_37420646     HPrz    G    A        0      0        2 
  23 chr23_37420646     ZBoe    G    A        0      0        2 
  23 chr23_37420646     ZGre    G    A        0      0        2 
  23 chr23_37420646     ZHar    G    A        0      0        2 
  23 chr23_37420646   Sample    G    A        0      0        2 
  23 chr23_37423130     AAsi    A    C        0      0        2 
  23 chr23_37423130     AKia    A    C        0      0        2 
  23 chr23_37423130     AOna    A    C        0      0        2 
  23 chr23_37423130     ASom    A    C        0      0        2 
  23 chr23_37423130     HCab    A    C        0      0        2 
  23 chr23_37423130     HPrz    A    C        0      0        2 
  23 chr23_37423130     ZBoe    A    C      0.5      1        2 
  23 chr23_37423130     ZGre    A    C        0      0        2 
  23 chr23_37423130     ZHar    A    C        0      0        2 
  23 chr23_37423130   Sample    A    C        0      0        2 
  23 chr23_37434967     AAsi    T    C        0      0        2 
  23 chr23_37434967     AKia    T    C        0      0        2 
  23 chr23_37434967     AOna    T    C        0      0        2 
  23 chr23_37434967     ASom    T    C        0      0        2 
  23 chr23_37434967     HCab    T    C        0      0        2 
  23 chr23_37434967     HPrz    T    C        0      0        2 
  23 chr23_37434967     ZBoe    T    C        0      0        2 
  23 chr23_37434967     ZGre    T    C      0.5      1        2 
  23 chr23_37434967     ZHar    T    C        0      0        2 
  23 chr23_37434967   Sample    T    C        0      0        2 
  23 chr23_37438392     AAsi    A    T        0      0        2 
  23 chr23_37438392     AKia    A    T        0      0        2 
  23 chr23_37438392     AOna    A    T        0      0        2 
  23 chr23_37438392     ASom    A    T        0      0        2 
  23 chr23_37438392     HCab    A    T        0      0        2 
  23 chr23_37438392     HPrz    A    T        0      0        2 
  23 chr23_37438392     ZBoe    A    T      0.5      1        2 
  23 chr23_37438392     ZGre    A    T        0      0        2 
  23 chr23_37438392     ZHar    A    T        0      0        2 
  23 chr23_37438392   Sample    A    T        0      0        2 
  23 chr23_37439548     AAsi    T    C        0      0        2 
  23 chr23_37439548     AKia    T    C        0      0        2 
  23 chr23_37439548     AOna    T    C        0      0        2 
  23 chr23_37439548     ASom    T    C        0      0        2 
  23 chr23_37439548     HCab    T    C        0      0        2 
  23 chr23_37439548     HPrz    T    C        0      0        2 
  23 chr23_37439548     ZBoe    T    C      0.5      1        2 
  23 chr23_37439548     ZGre    T    C        0      0        2 
  23 chr23_37439548     ZHar    T    C        0      0        2 
  23 chr23_37439548   Sample    T    C        0      0        2 
  23 chr23_37444836     AAsi    C    T        0      0        2 
  23 chr23_37444836     AKia    C    T        0      0        2 
  23 chr23_37444836     AOna    C    T        0      0        2 
  23 chr23_37444836     ASom    C    T        0      0        2 
  23 chr23_37444836     HCab    C    T        1      2        2 
  23 chr23_37444836     HPrz    C    T        1      2        2 
  23 chr23_37444836     ZBoe    C    T        0      0        2 
  23 chr23_37444836     ZGre    C    T        0      0        2 
  23 chr23_37444836     ZHar    C    T        0      0        2 
  23 chr23_37444836   Sample    C    T        0      0        2 
  23 chr23_37445056     AAsi    T    G        0      0        2 
  23 chr23_37445056     AKia    T    G        0      0        2 
  23 chr23_37445056     AOna    T    G        0      0        2 
  23 chr23_37445056     ASom    T    G        0      0        2 
  23 chr23_37445056     HCab    T    G        1      2        2 
  23 chr23_37445056     HPrz    T    G        1      2        2 
  23 chr23_37445056     ZBoe    T    G        0      0        2 
  23 chr23_37445056     ZGre    T    G        0      0        2 
  23 chr23_37445056     ZHar    T    G        0      0        2 
  23 chr23_37445056   Sample    T    G        0      0        2 
  23 chr23_37445204     AAsi    T    C        0      0        2 
  23 chr23_37445204     AKia    T    C        0      0        2 
  23 chr23_37445204     AOna    T    C        0      0        2 
  23 chr23_37445204     ASom    T    C        1      2        2 
  23 chr23_37445204     HCab    T    C        0      0        2 
  23 chr23_37445204     HPrz    T    C        0      0        2 
  23 chr23_37445204     ZBoe    T    C        0      0        2 
  23 chr23_37445204     ZGre    T    C        0      0        2 
  23 chr23_37445204     ZHar    T    C        0      0        2 
  23 chr23_37445204   Sample    T    C        0      0        2 
  23 chr23_37447033     AAsi    T    C        0      0        2 
  23 chr23_37447033     AKia    T    C        0      0        2 
  23 chr23_37447033     AOna    T    C        0      0        2 
  23 chr23_37447033     ASom    T    C        0      0        2 
  23 chr23_37447033     HCab    T    C        1      2        2 
  23 chr23_37447033     HPrz    T    C      0.5      1        2 
  23 chr23_37447033     ZBoe    T    C        0      0        2 
  23 chr23_37447033     ZGre    T    C        0      0        2 
  23 chr23_37447033     ZHar    T    C        0      0        2 
  23 chr23_37447033   Sample    T    C        0      0        2 
  23 chr23_37447951     AAsi    A    G        1      2        2 
  23 chr23_37447951     AKia    A    G        0      0        2 
  23 chr23_37447951     AOna    A    G        0      0        2 
  23 chr23_37447951     ASom    A    G        1      2        2 
  23 chr23_37447951     HCab    A    G        0      0        2 
  23 chr23_37447951     HPrz    A    G        0      0        2 
  23 chr23_37447951     ZBoe    A    G        0      0        2 
  23 chr23_37447951     ZGre    A    G        0      0        2 
  23 chr23_37447951     ZHar    A    G        0      0        2 
  23 chr23_37447951   Sample    A    G        1      2        2 
  23 chr23_37450412     AAsi    A    T        1      2        2 
  23 chr23_37450412     AKia    A    T        0      0        2 
  23 chr23_37450412     AOna    A    T        0      0        2 
  23 chr23_37450412     ASom    A    T        0      0        2 
  23 chr23_37450412     HCab    A    T        0      0        2 
  23 chr23_37450412     HPrz    A    T        0      0        2 
  23 chr23_37450412     ZBoe    A    T        0      0        2 
  23 chr23_37450412     ZGre    A    T        0      0        2 
  23 chr23_37450412     ZHar    A    T        0      0        2 
  23 chr23_37450412   Sample    A    T        1      2        2 
  23 chr23_37457945     AAsi    A    G        0      0        2 
  23 chr23_37457945     AKia    A    G        0      0        2 
  23 chr23_37457945     AOna    A    G        0      0        2 
  23 chr23_37457945     ASom    A    G        0      0        2 
  23 chr23_37457945     HCab    A    G        0      0        2 
  23 chr23_37457945     HPrz    A    G        0      0        2 
  23 chr23_37457945     ZBoe    A    G        0      0        2 
  23 chr23_37457945     ZGre    A    G        0      0        2 
  23 chr23_37457945     ZHar    A    G        1      2        2 
  23 chr23_37457945   Sample    A    G        0      0        2 
  23 chr23_37458025     AAsi    A    C        0      0        2 
  23 chr23_37458025     AKia    A    C        0      0        2 
  23 chr23_37458025     AOna    A    C        0      0        2 
  23 chr23_37458025     ASom    A    C        0      0        2 
  23 chr23_37458025     HCab    A    C        0      0        2 
  23 chr23_37458025     HPrz    A    C        0      0        2 
  23 chr23_37458025     ZBoe    A    C        0      0        2 
  23 chr23_37458025     ZGre    A    C        0      0        2 
  23 chr23_37458025     ZHar    A    C        1      2        2 
  23 chr23_37458025   Sample    A    C        0      0        2 
  23 chr23_37463287     AAsi    A    G        0      0        2 
  23 chr23_37463287     AKia    A    G        0      0        2 
  23 chr23_37463287     AOna    A    G        0      0        2 
  23 chr23_37463287     ASom    A    G        0      0        2 
  23 chr23_37463287     HCab    A    G        1      2        2 
  23 chr23_37463287     HPrz    A    G        1      2        2 
  23 chr23_37463287     ZBoe    A    G        0      0        2 
  23 chr23_37463287     ZGre    A    G        0      0        2 
  23 chr23_37463287     ZHar    A    G        0      0        2 
  23 chr23_37463287   Sample    A    G        0      0        2 
  23 chr23_37468113     AAsi    A    G        0      0        2 
  23 chr23_37468113     AKia    A    G        0      0        2 
  23 chr23_37468113     AOna    A    G        0      0        2 
  23 chr23_37468113     ASom    A    G        0      0        2 
  23 chr23_37468113     HCab    A    G        1      2        2 
  23 chr23_37468113     HPrz    A    G        1      2        2 
  23 chr23_37468113     ZBoe    A    G        0      0        2 
  23 chr23_37468113     ZGre    A    G        0      0        2 
  23 chr23_37468113     ZHar    A    G        0      0        2 
  23 chr23_37468113   Sample    A    G        0      0        2 
  23 chr23_37474910     AAsi    C    G        0      0        2 
  23 chr23_37474910     AKia    C    G        0      0        2 
  23 chr23_37474910     AOna    C    G        0      0        2 
  23 chr23_37474910     ASom    C    G        0      0        2 
  23 chr23_37474910     HCab    C    G        1      2        2 
  23 chr23_37474910     HPrz    C    G        1      2        2 
  23 chr23_37474910     ZBoe    C    G        0      0        2 
  23 chr23_37474910     ZGre    C    G        0      0        2 
  23 chr23_37474910     ZHar    C    G        0      0        2 
  23 chr23_37474910   Sample    C    G        0      0        2 
  23 chr23_37475330     AAsi    G    A        0      0        2 
  23 chr23_37475330     AKia    G    A        1      2        2 
  23 chr23_37475330     AOna    G    A      0.5      1        2 
  23 chr23_37475330     ASom    G    A        0      0        2 
  23 chr23_37475330     HCab    G    A        0      0        2 
  23 chr23_37475330     HPrz    G    A        0      0        2 
  23 chr23_37475330     ZBoe    G    A        0      0        2 
  23 chr23_37475330     ZGre    G    A        0      0        2 
  23 chr23_37475330     ZHar    G    A        0      0        2 
  23 chr23_37475330   Sample    G    A        0      0        2 
  23 chr23_37475526     AAsi    G    A        0      0        2 
  23 chr23_37475526     AKia    G    A        0      0        2 
  23 chr23_37475526     AOna    G    A        0      0        2 
  23 chr23_37475526     ASom    G    A        0      0        2 
  23 chr23_37475526     HCab    G    A        0      0        2 
  23 chr23_37475526     HPrz    G    A        0      0        2 
  23 chr23_37475526     ZBoe    G    A        0      0        2 
  23 chr23_37475526     ZGre    G    A        0      0        2 
  23 chr23_37475526     ZHar    G    A      0.5      1        2 
  23 chr23_37475526   Sample    G    A        0      0        2 
  23 chr23_37475547     AAsi    G    A        0      0        2 
  23 chr23_37475547     AKia    G    A        1      2        2 
  23 chr23_37475547     AOna    G    A      0.5      1        2 
  23 chr23_37475547     ASom    G    A        0      0        2 
  23 chr23_37475547     HCab    G    A        0      0        2 
  23 chr23_37475547     HPrz    G    A        0      0        2 
  23 chr23_37475547     ZBoe    G    A        0      0        2 
  23 chr23_37475547     ZGre    G    A        0      0        2 
  23 chr23_37475547     ZHar    G    A        0      0        2 
  23 chr23_37475547   Sample    G    A        0      0        2 
  23 chr23_37479098     AAsi    A    G        1      2        2 
  23 chr23_37479098     AKia    A    G        0      0        2 
  23 chr23_37479098     AOna    A    G        0      0        2 
  23 chr23_37479098     ASom    A    G        1      2        2 
  23 chr23_37479098     HCab    A    G        0      0        2 
  23 chr23_37479098     HPrz    A    G        0      0        2 
  23 chr23_37479098     ZBoe    A    G        0      0        2 
  23 chr23_37479098     ZGre    A    G        0      0        2 
  23 chr23_37479098     ZHar    A    G        0      0        2 
  23 chr23_37479098   Sample    A    G        1      2        2 
  23 chr23_37494287     AAsi    T    C        0      0        2 
  23 chr23_37494287     AKia    T    C        0      0        2 
  23 chr23_37494287     AOna    T    C        0      0        2 
  23 chr23_37494287     ASom    T    C        1      2        2 
  23 chr23_37494287     HCab    T    C        0      0        2 
  23 chr23_37494287     HPrz    T    C        0      0        2 
  23 chr23_37494287     ZBoe    T    C        0      0        2 
  23 chr23_37494287     ZGre    T    C        0      0        2 
  23 chr23_37494287     ZHar    T    C        0      0        2 
  23 chr23_37494287   Sample    T    C        0      0        2 
  23 chr23_37499348     AAsi    T    C        0      0        2 
  23 chr23_37499348     AKia    T    C        1      2        2 
  23 chr23_37499348     AOna    T    C      0.5      1        2 
  23 chr23_37499348     ASom    T    C        0      0        2 
  23 chr23_37499348     HCab    T    C        0      0        2 
  23 chr23_37499348     HPrz    T    C        0      0        2 
  23 chr23_37499348     ZBoe    T    C        0      0        2 
  23 chr23_37499348     ZGre    T    C        0      0        2 
  23 chr23_37499348     ZHar    T    C        0      0        2 
  23 chr23_37499348   Sample    T    C        0      0        2 
  23 chr23_37507033     AAsi    C    G        0      0        2 
  23 chr23_37507033     AKia    C    G        0      0        2 
  23 chr23_37507033     AOna    C    G        0      0        2 
  23 chr23_37507033     ASom    C    G        0      0        2 
  23 chr23_37507033     HCab    C    G        1      2        2 
  23 chr23_37507033     HPrz    C    G        1      2        2 
  23 chr23_37507033     ZBoe    C    G        0      0        2 
  23 chr23_37507033     ZGre    C    G        0      0        2 
  23 chr23_37507033     ZHar    C    G        0      0        2 
  23 chr23_37507033   Sample    C    G        0      0        2 
  23 chr23_37510937     AAsi    C    T        1      2        2 
  23 chr23_37510937     AKia    C    T        0      0        2 
  23 chr23_37510937     AOna    C    T        0      0        2 
  23 chr23_37510937     ASom    C    T        0      0        2 
  23 chr23_37510937     HCab    C    T        0      0        2 
  23 chr23_37510937     HPrz    C    T        0      0        2 
  23 chr23_37510937     ZBoe    C    T        0      0        2 
  23 chr23_37510937     ZGre    C    T        0      0        2 
  23 chr23_37510937     ZHar    C    T        0      0        2 
  23 chr23_37510937   Sample    C    T        1      2        2 
  23 chr23_37511810     AAsi    G    T        0      0        2 
  23 chr23_37511810     AKia    G    T        0      0        2 
  23 chr23_37511810     AOna    G    T        0      0        2 
  23 chr23_37511810     ASom    G    T        0      0        2 
  23 chr23_37511810     HCab    G    T        1      2        2 
  23 chr23_37511810     HPrz    G    T        1      2        2 
  23 chr23_37511810     ZBoe    G    T        0      0        2 
  23 chr23_37511810     ZGre    G    T        0      0        2 
  23 chr23_37511810     ZHar    G    T        0      0        2 
  23 chr23_37511810   Sample    G    T        0      0        2 
  23 chr23_37521685     AAsi    T    C        0      0        2 
  23 chr23_37521685     AKia    T    C      0.5      1        2 
  23 chr23_37521685     AOna    T    C        0      0        2 
  23 chr23_37521685     ASom    T    C        0      0        2 
  23 chr23_37521685     HCab    T    C        0      0        2 
  23 chr23_37521685     HPrz    T    C        0      0        2 
  23 chr23_37521685     ZBoe    T    C        0      0        2 
  23 chr23_37521685     ZGre    T    C        0      0        2 
  23 chr23_37521685     ZHar    T    C        0      0        2 
  23 chr23_37521685   Sample    T    C        0      0        2 
  23 chr23_37527182     AAsi    A    T        0      0        2 
  23 chr23_37527182     AKia    A    T        0      0        2 
  23 chr23_37527182     AOna    A    T        1      2        2 
  23 chr23_37527182     ASom    A    T        0      0        2 
  23 chr23_37527182     HCab    A    T        0      0        2 
  23 chr23_37527182     HPrz    A    T        0      0        2 
  23 chr23_37527182     ZBoe    A    T        0      0        2 
  23 chr23_37527182     ZGre    A    T        0      0        2 
  23 chr23_37527182     ZHar    A    T        0      0        2 
  23 chr23_37527182   Sample    A    T        0      0        2 
  23 chr23_37527744     AAsi    A    G        0      0        2 
  23 chr23_37527744     AKia    A    G        0      0        2 
  23 chr23_37527744     AOna    A    G        0      0        2 
  23 chr23_37527744     ASom    A    G        0      0        2 
  23 chr23_37527744     HCab    A    G        1      2        2 
  23 chr23_37527744     HPrz    A    G        1      2        2 
  23 chr23_37527744     ZBoe    A    G        0      0        2 
  23 chr23_37527744     ZGre    A    G        0      0        2 
  23 chr23_37527744     ZHar    A    G        0      0        2 
  23 chr23_37527744   Sample    A    G        0      0        2 
  23 chr23_37527852     AAsi    A    T        0      0        2 
  23 chr23_37527852     AKia    A    T      0.5      1        2 
  23 chr23_37527852     AOna    A    T        1      2        2 
  23 chr23_37527852     ASom    A    T        0      0        2 
  23 chr23_37527852     HCab    A    T        0      0        2 
  23 chr23_37527852     HPrz    A    T        0      0        2 
  23 chr23_37527852     ZBoe    A    T        0      0        2 
  23 chr23_37527852     ZGre    A    T        0      0        2 
  23 chr23_37527852     ZHar    A    T        0      0        2 
  23 chr23_37527852   Sample    A    T        0      0        2 
  23 chr23_37528846     AAsi    G    T        0      0        2 
  23 chr23_37528846     AKia    G    T        0      0        2 
  23 chr23_37528846     AOna    G    T        0      0        2 
  23 chr23_37528846     ASom    G    T        0      0        2 
  23 chr23_37528846     HCab    G    T        0      0        2 
  23 chr23_37528846     HPrz    G    T        0      0        2 
  23 chr23_37528846     ZBoe    G    T      0.5      1        2 
  23 chr23_37528846     ZGre    G    T        0      0        2 
  23 chr23_37528846     ZHar    G    T        0      0        2 
  23 chr23_37528846   Sample    G    T        0      0        2 
  23 chr23_37536875     AAsi    G    C        1      2        2 
  23 chr23_37536875     AKia    G    C        1      2        2 
  23 chr23_37536875     AOna    G    C        1      2        2 
  23 chr23_37536875     ASom    G    C        1      2        2 
  23 chr23_37536875     HCab    G    C        0      0        2 
  23 chr23_37536875     HPrz    G    C        0      0        2 
  23 chr23_37536875     ZBoe    G    C        0      0        2 
  23 chr23_37536875     ZGre    G    C        0      0        2 
  23 chr23_37536875     ZHar    G    C        0      0        2 
  23 chr23_37536875   Sample    G    C        1      2        2 
  23 chr23_37543908     AAsi    C    T        0      0        2 
  23 chr23_37543908     AKia    C    T        0      0        2 
  23 chr23_37543908     AOna    C    T        0      0        2 
  23 chr23_37543908     ASom    C    T        0      0        2 
  23 chr23_37543908     HCab    C    T        0      0        2 
  23 chr23_37543908     HPrz    C    T        0      0        2 
  23 chr23_37543908     ZBoe    C    T      0.5      1        2 
  23 chr23_37543908     ZGre    C    T        0      0        2 
  23 chr23_37543908     ZHar    C    T        0      0        2 
  23 chr23_37543908   Sample    C    T        0      0        2 
  23 chr23_37551800     AAsi    T    C        0      0        2 
  23 chr23_37551800     AKia    T    C      0.5      1        2 
  23 chr23_37551800     AOna    T    C        0      0        2 
  23 chr23_37551800     ASom    T    C        0      0        2 
  23 chr23_37551800     HCab    T    C        0      0        2 
  23 chr23_37551800     HPrz    T    C        0      0        2 
  23 chr23_37551800     ZBoe    T    C        0      0        2 
  23 chr23_37551800     ZGre    T    C        0      0        2 
  23 chr23_37551800     ZHar    T    C        0      0        2 
  23 chr23_37551800   Sample    T    C        0      0        2 
  23 chr23_37554158     AAsi    C    A        0      0        2 
  23 chr23_37554158     AKia    C    A        0      0        2 
  23 chr23_37554158     AOna    C    A        0      0        2 
  23 chr23_37554158     ASom    C    A        0      0        2 
  23 chr23_37554158     HCab    C    A        0      0        2 
  23 chr23_37554158     HPrz    C    A        0      0        2 
  23 chr23_37554158     ZBoe    C    A      0.5      1        2 
  23 chr23_37554158     ZGre    C    A        0      0        2 
  23 chr23_37554158     ZHar    C    A        0      0        2 
  23 chr23_37554158   Sample    C    A        0      0        2 
  23 chr23_37566595     AAsi    G    A      0.5      1        2 
  23 chr23_37566595     AKia    G    A        0      0        2 
  23 chr23_37566595     AOna    G    A        0      0        2 
  23 chr23_37566595     ASom    G    A        0      0        2 
  23 chr23_37566595     HCab    G    A        0      0        2 
  23 chr23_37566595     HPrz    G    A        0      0        2 
  23 chr23_37566595     ZBoe    G    A        0      0        2 
  23 chr23_37566595     ZGre    G    A        0      0        2 
  23 chr23_37566595     ZHar    G    A        0      0        2 
  23 chr23_37566595   Sample    G    A        1      2        2 
  23 chr23_37566859     AAsi    A    T      0.5      1        2 
  23 chr23_37566859     AKia    A    T        0      0        2 
  23 chr23_37566859     AOna    A    T        0      0        2 
  23 chr23_37566859     ASom    A    T        0      0        2 
  23 chr23_37566859     HCab    A    T        0      0        2 
  23 chr23_37566859     HPrz    A    T        0      0        2 
  23 chr23_37566859     ZBoe    A    T        0      0        2 
  23 chr23_37566859     ZGre    A    T        0      0        2 
  23 chr23_37566859     ZHar    A    T        0      0        2 
  23 chr23_37566859   Sample    A    T        1      2        2 
  23 chr23_37567294     AAsi    T    C        0      0        2 
  23 chr23_37567294     AKia    T    C        0      0        2 
  23 chr23_37567294     AOna    T    C        0      0        2 
  23 chr23_37567294     ASom    T    C        0      0        2 
  23 chr23_37567294     HCab    T    C        1      2        2 
  23 chr23_37567294     HPrz    T    C        1      2        2 
  23 chr23_37567294     ZBoe    T    C        0      0        2 
  23 chr23_37567294     ZGre    T    C        0      0        2 
  23 chr23_37567294     ZHar    T    C        0      0        2 
  23 chr23_37567294   Sample    T    C        0      0        2 
  23 chr23_37568455     AAsi    G    C        0      0        2 
  23 chr23_37568455     AKia    G    C        0      0        2 
  23 chr23_37568455     AOna    G    C        0      0        2 
  23 chr23_37568455     ASom    G    C        0      0        2 
  23 chr23_37568455     HCab    G    C        0      0        2 
  23 chr23_37568455     HPrz    G    C        0      0        2 
  23 chr23_37568455     ZBoe    G    C        1      2        2 
  23 chr23_37568455     ZGre    G    C        1      2        2 
  23 chr23_37568455     ZHar    G    C        1      2        2 
  23 chr23_37568455   Sample    G    C        0      0        2 
  23 chr23_37571919     AAsi    C    T        0      0        2 
  23 chr23_37571919     AKia    C    T        1      2        2 
  23 chr23_37571919     AOna    C    T        0      0        2 
  23 chr23_37571919     ASom    C    T        0      0        2 
  23 chr23_37571919     HCab    C    T        0      0        2 
  23 chr23_37571919     HPrz    C    T        0      0        2 
  23 chr23_37571919     ZBoe    C    T        0      0        2 
  23 chr23_37571919     ZGre    C    T        0      0        2 
  23 chr23_37571919     ZHar    C    T        0      0        2 
  23 chr23_37571919   Sample    C    T        0      0        2 
  23 chr23_37573747     AAsi    C    T        0      0        2 
  23 chr23_37573747     AKia    C    T        0      0        2 
  23 chr23_37573747     AOna    C    T      0.5      1        2 
  23 chr23_37573747     ASom    C    T        0      0        2 
  23 chr23_37573747     HCab    C    T        0      0        2 
  23 chr23_37573747     HPrz    C    T        0      0        2 
  23 chr23_37573747     ZBoe    C    T        0      0        2 
  23 chr23_37573747     ZGre    C    T        0      0        2 
  23 chr23_37573747     ZHar    C    T        0      0        2 
  23 chr23_37573747   Sample    C    T        0      0        2 
  23 chr23_37578237     AAsi    T    C        0      0        2 
  23 chr23_37578237     AKia    T    C        1      2        2 
  23 chr23_37578237     AOna    T    C        0      0        2 
  23 chr23_37578237     ASom    T    C        0      0        2 
  23 chr23_37578237     HCab    T    C        0      0        2 
  23 chr23_37578237     HPrz    T    C        0      0        2 
  23 chr23_37578237     ZBoe    T    C        0      0        2 
  23 chr23_37578237     ZGre    T    C        0      0        2 
  23 chr23_37578237     ZHar    T    C        0      0        2 
  23 chr23_37578237   Sample    T    C        0      0        2 
  23 chr23_37579526     AAsi    C    A        0      0        2 
  23 chr23_37579526     AKia    C    A        1      2        2 
  23 chr23_37579526     AOna    C    A        0      0        2 
  23 chr23_37579526     ASom    C    A        0      0        2 
  23 chr23_37579526     HCab    C    A        0      0        2 
  23 chr23_37579526     HPrz    C    A        0      0        2 
  23 chr23_37579526     ZBoe    C    A        0      0        2 
  23 chr23_37579526     ZGre    C    A        0      0        2 
  23 chr23_37579526     ZHar    C    A        0      0        2 
  23 chr23_37579526   Sample    C    A        0      0        2 
  23 chr23_37580877     AAsi    G    T        0      0        2 
  23 chr23_37580877     AKia    G    T        0      0        2 
  23 chr23_37580877     AOna    G    T      0.5      1        2 
  23 chr23_37580877     ASom    G    T        0      0        2 
  23 chr23_37580877     HCab    G    T        0      0        2 
  23 chr23_37580877     HPrz    G    T        0      0        2 
  23 chr23_37580877     ZBoe    G    T        0      0        2 
  23 chr23_37580877     ZGre    G    T        0      0        2 
  23 chr23_37580877     ZHar    G    T        0      0        2 
  23 chr23_37580877   Sample    G    T        0      0        2 
  23 chr23_37585272     AAsi    T    C      0.5      1        2 
  23 chr23_37585272     AKia    T    C        0      0        2 
  23 chr23_37585272     AOna    T    C        0      0        2 
  23 chr23_37585272     ASom    T    C        0      0        2 
  23 chr23_37585272     HCab    T    C        0      0        2 
  23 chr23_37585272     HPrz    T    C        0      0        2 
  23 chr23_37585272     ZBoe    T    C        0      0        2 
  23 chr23_37585272     ZGre    T    C        0      0        2 
  23 chr23_37585272     ZHar    T    C        0      0        2 
  23 chr23_37585272   Sample    T    C        0      0        2 
  23 chr23_37589614     AAsi    A    G        0      0        2 
  23 chr23_37589614     AKia    A    G        0      0        2 
  23 chr23_37589614     AOna    A    G      0.5      1        2 
  23 chr23_37589614     ASom    A    G        0      0        2 
  23 chr23_37589614     HCab    A    G        0      0        2 
  23 chr23_37589614     HPrz    A    G        0      0        2 
  23 chr23_37589614     ZBoe    A    G        0      0        2 
  23 chr23_37589614     ZGre    A    G        0      0        2 
  23 chr23_37589614     ZHar    A    G        0      0        2 
  23 chr23_37589614   Sample    A    G        0      0        2 
  23 chr23_37637225     AAsi    C    T        0      0        2 
  23 chr23_37637225     AKia    C    T        0      0        2 
  23 chr23_37637225     AOna    C    T        0      0        2 
  23 chr23_37637225     ASom    C    T        0      0        2 
  23 chr23_37637225     HCab    C    T        0      0        2 
  23 chr23_37637225     HPrz    C    T      0.5      1        2 
  23 chr23_37637225     ZBoe    C    T        0      0        2 
  23 chr23_37637225     ZGre    C    T        0      0        2 
  23 chr23_37637225     ZHar    C    T        0      0        2 
  23 chr23_37637225   Sample    C    T        0      0        2 
  23 chr23_37642369     AAsi    C    T        0      0        2 
  23 chr23_37642369     AKia    C    T        0      0        2 
  23 chr23_37642369     AOna    C    T        0      0        2 
  23 chr23_37642369     ASom    C    T        0      0        2 
  23 chr23_37642369     HCab    C    T        0      0        2 
  23 chr23_37642369     HPrz    C    T      0.5      1        2 
  23 chr23_37642369     ZBoe    C    T        0      0        2 
  23 chr23_37642369     ZGre    C    T        0      0        2 
  23 chr23_37642369     ZHar    C    T        0      0        2 
  23 chr23_37642369   Sample    C    T        0      0        2 
  23 chr23_37644285     AAsi    T    C        0      0        2 
  23 chr23_37644285     AKia    T    C        0      0        2 
  23 chr23_37644285     AOna    T    C        0      0        2 
  23 chr23_37644285     ASom    T    C        0      0        2 
  23 chr23_37644285     HCab    T    C        1      2        2 
  23 chr23_37644285     HPrz    T    C        1      2        2 
  23 chr23_37644285     ZBoe    T    C        0      0        2 
  23 chr23_37644285     ZGre    T    C        0      0        2 
  23 chr23_37644285     ZHar    T    C        0      0        2 
  23 chr23_37644285   Sample    T    C        0      0        2 
  23 chr23_37647554     AAsi    T    G        0      0        2 
  23 chr23_37647554     AKia    T    G        0      0        2 
  23 chr23_37647554     AOna    T    G        0      0        2 
  23 chr23_37647554     ASom    T    G        0      0        2 
  23 chr23_37647554     HCab    T    G        1      2        2 
  23 chr23_37647554     HPrz    T    G        1      2        2 
  23 chr23_37647554     ZBoe    T    G        0      0        2 
  23 chr23_37647554     ZGre    T    G        0      0        2 
  23 chr23_37647554     ZHar    T    G        0      0        2 
  23 chr23_37647554   Sample    T    G        0      0        2 
  23 chr23_37652132     AAsi    G    A        0      0        2 
  23 chr23_37652132     AKia    G    A        0      0        2 
  23 chr23_37652132     AOna    G    A        1      2        2 
  23 chr23_37652132     ASom    G    A        0      0        2 
  23 chr23_37652132     HCab    G    A        0      0        2 
  23 chr23_37652132     HPrz    G    A        0      0        2 
  23 chr23_37652132     ZBoe    G    A        0      0        2 
  23 chr23_37652132     ZGre    G    A        0      0        2 
  23 chr23_37652132     ZHar    G    A        0      0        2 
  23 chr23_37652132   Sample    G    A        0      0        2 
  23 chr23_37653788     AAsi    T    C        0      0        2 
  23 chr23_37653788     AKia    T    C        0      0        2 
  23 chr23_37653788     AOna    T    C        0      0        2 
  23 chr23_37653788     ASom    T    C      0.5      1        2 
  23 chr23_37653788     HCab    T    C        0      0        2 
  23 chr23_37653788     HPrz    T    C        0      0        2 
  23 chr23_37653788     ZBoe    T    C        0      0        2 
  23 chr23_37653788     ZGre    T    C        0      0        2 
  23 chr23_37653788     ZHar    T    C        0      0        2 
  23 chr23_37653788   Sample    T    C        0      0        2 
  23 chr23_37660365     AAsi    G    A        0      0        2 
  23 chr23_37660365     AKia    G    A        0      0        2 
  23 chr23_37660365     AOna    G    A        0      0        2 
  23 chr23_37660365     ASom    G    A        0      0        2 
  23 chr23_37660365     HCab    G    A        1      2        2 
  23 chr23_37660365     HPrz    G    A        1      2        2 
  23 chr23_37660365     ZBoe    G    A        0      0        2 
  23 chr23_37660365     ZGre    G    A        0      0        2 
  23 chr23_37660365     ZHar    G    A        0      0        2 
  23 chr23_37660365   Sample    G    A        0      0        2 
  23 chr23_37663326     AAsi    C    G        0      0        2 
  23 chr23_37663326     AKia    C    G        0      0        2 
  23 chr23_37663326     AOna    C    G        0      0        2 
  23 chr23_37663326     ASom    C    G      0.5      1        2 
  23 chr23_37663326     HCab    C    G        0      0        2 
  23 chr23_37663326     HPrz    C    G        0      0        2 
  23 chr23_37663326     ZBoe    C    G        0      0        2 
  23 chr23_37663326     ZGre    C    G        0      0        2 
  23 chr23_37663326     ZHar    C    G        0      0        2 
  23 chr23_37663326   Sample    C    G        0      0        2 
  23 chr23_37672352     AAsi    T    C        0      0        2 
  23 chr23_37672352     AKia    T    C      0.5      1        2 
  23 chr23_37672352     AOna    T    C        0      0        2 
  23 chr23_37672352     ASom    T    C        0      0        2 
  23 chr23_37672352     HCab    T    C        0      0        2 
  23 chr23_37672352     HPrz    T    C        0      0        2 
  23 chr23_37672352     ZBoe    T    C        0      0        2 
  23 chr23_37672352     ZGre    T    C        0      0        2 
  23 chr23_37672352     ZHar    T    C        0      0        2 
  23 chr23_37672352   Sample    T    C        0      0        2 
  23 chr23_37673786     AAsi    C    G        0      0        2 
  23 chr23_37673786     AKia    C    G        0      0        2 
  23 chr23_37673786     AOna    C    G        0      0        2 
  23 chr23_37673786     ASom    C    G        0      0        2 
  23 chr23_37673786     HCab    C    G        0      0        2 
  23 chr23_37673786     HPrz    C    G        0      0        2 
  23 chr23_37673786     ZBoe    C    G        0      0        2 
  23 chr23_37673786     ZGre    C    G        0      0        2 
  23 chr23_37673786     ZHar    C    G        1      2        2 
  23 chr23_37673786   Sample    C    G        0      0        2 
  23 chr23_37677555     AAsi    A    G        0      0        2 
  23 chr23_37677555     AKia    A    G        0      0        2 
  23 chr23_37677555     AOna    A    G      0.5      1        2 
  23 chr23_37677555     ASom    A    G        0      0        2 
  23 chr23_37677555     HCab    A    G        0      0        2 
  23 chr23_37677555     HPrz    A    G        0      0        2 
  23 chr23_37677555     ZBoe    A    G        0      0        2 
  23 chr23_37677555     ZGre    A    G        0      0        2 
  23 chr23_37677555     ZHar    A    G        0      0        2 
  23 chr23_37677555   Sample    A    G        0      0        2 
  23 chr23_37679537     AAsi    C    A        0      0        2 
  23 chr23_37679537     AKia    C    A        0      0        2 
  23 chr23_37679537     AOna    C    A        0      0        2 
  23 chr23_37679537     ASom    C    A        0      0        2 
  23 chr23_37679537     HCab    C    A        0      0        2 
  23 chr23_37679537     HPrz    C    A        0      0        2 
  23 chr23_37679537     ZBoe    C    A        1      2        2 
  23 chr23_37679537     ZGre    C    A        1      2        2 
  23 chr23_37679537     ZHar    C    A        1      2        2 
  23 chr23_37679537   Sample    C    A        0      0        2 
  23 chr23_37688695     AAsi    A    G        0      0        2 
  23 chr23_37688695     AKia    A    G        0      0        2 
  23 chr23_37688695     AOna    A    G        0      0        2 
  23 chr23_37688695     ASom    A    G        0      0        2 
  23 chr23_37688695     HCab    A    G      0.5      1        2 
  23 chr23_37688695     HPrz    A    G      0.5      1        2 
  23 chr23_37688695     ZBoe    A    G        0      0        2 
  23 chr23_37688695     ZGre    A    G        0      0        2 
  23 chr23_37688695     ZHar    A    G        0      0        2 
  23 chr23_37688695   Sample    A    G        0      0        2 
  23 chr23_37691106     AAsi    T    C        0      0        2 
  23 chr23_37691106     AKia    T    C      0.5      1        2 
  23 chr23_37691106     AOna    T    C        0      0        2 
  23 chr23_37691106     ASom    T    C        0      0        2 
  23 chr23_37691106     HCab    T    C        0      0        2 
  23 chr23_37691106     HPrz    T    C        0      0        2 
  23 chr23_37691106     ZBoe    T    C        0      0        2 
  23 chr23_37691106     ZGre    T    C        0      0        2 
  23 chr23_37691106     ZHar    T    C        0      0        2 
  23 chr23_37691106   Sample    T    C        0      0        2 
  23 chr23_37693144     AAsi    C    A        0      0        2 
  23 chr23_37693144     AKia    C    A        0      0        2 
  23 chr23_37693144     AOna    C    A        0      0        2 
  23 chr23_37693144     ASom    C    A        0      0        2 
  23 chr23_37693144     HCab    C    A        0      0        2 
  23 chr23_37693144     HPrz    C    A        0      0        2 
  23 chr23_37693144     ZBoe    C    A        0      0        2 
  23 chr23_37693144     ZGre    C    A        1      2        2 
  23 chr23_37693144     ZHar    C    A        0      0        2 
  23 chr23_37693144   Sample    C    A        0      0        2 
  23 chr23_37693527     AAsi    T    C        0      0        2 
  23 chr23_37693527     AKia    T    C        0      0        2 
  23 chr23_37693527     AOna    T    C        0      0        2 
  23 chr23_37693527     ASom    T    C        0      0        2 
  23 chr23_37693527     HCab    T    C        0      0        2 
  23 chr23_37693527     HPrz    T    C      0.5      1        2 
  23 chr23_37693527     ZBoe    T    C        0      0        2 
  23 chr23_37693527     ZGre    T    C        0      0        2 
  23 chr23_37693527     ZHar    T    C        0      0        2 
  23 chr23_37693527   Sample    T    C        0      0        2 
  23 chr23_37696739     AAsi    T    C        0      0        2 
  23 chr23_37696739     AKia    T    C        0      0        2 
  23 chr23_37696739     AOna    T    C        0      0        2 
  23 chr23_37696739     ASom    T    C        0      0        2 
  23 chr23_37696739     HCab    T    C        1      2        2 
  23 chr23_37696739     HPrz    T    C        1      2        2 
  23 chr23_37696739     ZBoe    T    C        0      0        2 
  23 chr23_37696739     ZGre    T    C        0      0        2 
  23 chr23_37696739     ZHar    T    C        0      0        2 
  23 chr23_37696739   Sample    T    C        0      0        2 
  23 chr23_37698313     AAsi    T    A        0      0        2 
  23 chr23_37698313     AKia    T    A        0      0        2 
  23 chr23_37698313     AOna    T    A        0      0        2 
  23 chr23_37698313     ASom    T    A        0      0        2 
  23 chr23_37698313     HCab    T    A        1      2        2 
  23 chr23_37698313     HPrz    T    A        1      2        2 
  23 chr23_37698313     ZBoe    T    A        0      0        2 
  23 chr23_37698313     ZGre    T    A        0      0        2 
  23 chr23_37698313     ZHar    T    A        0      0        2 
  23 chr23_37698313   Sample    T    A        0      0        2 
  23 chr23_37700129     AAsi    C    A        0      0        2 
  23 chr23_37700129     AKia    C    A        0      0        2 
  23 chr23_37700129     AOna    C    A        0      0        2 
  23 chr23_37700129     ASom    C    A        0      0        2 
  23 chr23_37700129     HCab    C    A        1      2        2 
  23 chr23_37700129     HPrz    C    A        1      2        2 
  23 chr23_37700129     ZBoe    C    A        0      0        2 
  23 chr23_37700129     ZGre    C    A        0      0        2 
  23 chr23_37700129     ZHar    C    A        0      0        2 
  23 chr23_37700129   Sample    C    A        0      0        2 
  23 chr23_37705200     AAsi    T    A        0      0        2 
  23 chr23_37705200     AKia    T    A        0      0        2 
  23 chr23_37705200     AOna    T    A      0.5      1        2 
  23 chr23_37705200     ASom    T    A        0      0        2 
  23 chr23_37705200     HCab    T    A        0      0        2 
  23 chr23_37705200     HPrz    T    A        0      0        2 
  23 chr23_37705200     ZBoe    T    A        0      0        2 
  23 chr23_37705200     ZGre    T    A        0      0        2 
  23 chr23_37705200     ZHar    T    A        0      0        2 
  23 chr23_37705200   Sample    T    A        0      0        2 
  23 chr23_37706240     AAsi    C    T        0      0        2 
  23 chr23_37706240     AKia    C    T        1      2        2 
  23 chr23_37706240     AOna    C    T        1      2        2 
  23 chr23_37706240     ASom    C    T        0      0        2 
  23 chr23_37706240     HCab    C    T        1      2        2 
  23 chr23_37706240     HPrz    C    T        1      2        2 
  23 chr23_37706240     ZBoe    C    T        0      0        2 
  23 chr23_37706240     ZGre    C    T        0      0        2 
  23 chr23_37706240     ZHar    C    T        0      0        2 
  23 chr23_37706240   Sample    C    T        0      0        2 
  23 chr23_37712880     AAsi    C    A        0      0        2 
  23 chr23_37712880     AKia    C    A        0      0        2 
  23 chr23_37712880     AOna    C    A        0      0        2 
  23 chr23_37712880     ASom    C    A        0      0        2 
  23 chr23_37712880     HCab    C    A        0      0        2 
  23 chr23_37712880     HPrz    C    A        0      0        2 
  23 chr23_37712880     ZBoe    C    A        1      2        2 
  23 chr23_37712880     ZGre    C    A        0      0        2 
  23 chr23_37712880     ZHar    C    A        0      0        2 
  23 chr23_37712880   Sample    C    A        0      0        2 
  23 chr23_37713943     AAsi    G    A        0      0        2 
  23 chr23_37713943     AKia    G    A        0      0        2 
  23 chr23_37713943     AOna    G    A        0      0        2 
  23 chr23_37713943     ASom    G    A        0      0        2 
  23 chr23_37713943     HCab    G    A        1      2        2 
  23 chr23_37713943     HPrz    G    A        1      2        2 
  23 chr23_37713943     ZBoe    G    A        0      0        2 
  23 chr23_37713943     ZGre    G    A        0      0        2 
  23 chr23_37713943     ZHar    G    A        0      0        2 
  23 chr23_37713943   Sample    G    A        0      0        2 
  23 chr23_37714534     AAsi    C    G        0      0        2 
  23 chr23_37714534     AKia    C    G        0      0        2 
  23 chr23_37714534     AOna    C    G        0      0        2 
  23 chr23_37714534     ASom    C    G        0      0        2 
  23 chr23_37714534     HCab    C    G        0      0        2 
  23 chr23_37714534     HPrz    C    G        0      0        2 
  23 chr23_37714534     ZBoe    C    G        0      0        2 
  23 chr23_37714534     ZGre    C    G      0.5      1        2 
  23 chr23_37714534     ZHar    C    G        0      0        2 
  23 chr23_37714534   Sample    C    G        0      0        2 
  23 chr23_37714851     AAsi    T    C        0      0        2 
  23 chr23_37714851     AKia    T    C        0      0        2 
  23 chr23_37714851     AOna    T    C      0.5      1        2 
  23 chr23_37714851     ASom    T    C        0      0        2 
  23 chr23_37714851     HCab    T    C        0      0        2 
  23 chr23_37714851     HPrz    T    C        0      0        2 
  23 chr23_37714851     ZBoe    T    C        0      0        2 
  23 chr23_37714851     ZGre    T    C        0      0        2 
  23 chr23_37714851     ZHar    T    C        0      0        2 
  23 chr23_37714851   Sample    T    C        0      0        2 
  23 chr23_37715899     AAsi    G    A        0      0        2 
  23 chr23_37715899     AKia    G    A        0      0        2 
  23 chr23_37715899     AOna    G    A        0      0        2 
  23 chr23_37715899     ASom    G    A        0      0        2 
  23 chr23_37715899     HCab    G    A        0      0        2 
  23 chr23_37715899     HPrz    G    A        0      0        2 
  23 chr23_37715899     ZBoe    G    A        0      0        2 
  23 chr23_37715899     ZGre    G    A        1      2        2 
  23 chr23_37715899     ZHar    G    A        0      0        2 
  23 chr23_37715899   Sample    G    A        0      0        2 
  23 chr23_37720239     AAsi    T    C        0      0        2 
  23 chr23_37720239     AKia    T    C        0      0        2 
  23 chr23_37720239     AOna    T    C      0.5      1        2 
  23 chr23_37720239     ASom    T    C        0      0        2 
  23 chr23_37720239     HCab    T    C        0      0        2 
  23 chr23_37720239     HPrz    T    C        0      0        2 
  23 chr23_37720239     ZBoe    T    C        0      0        2 
  23 chr23_37720239     ZGre    T    C        0      0        2 
  23 chr23_37720239     ZHar    T    C        0      0        2 
  23 chr23_37720239   Sample    T    C        0      0        2 
  23 chr23_37723937     AAsi    T    C        0      0        2 
  23 chr23_37723937     AKia    T    C        0      0        2 
  23 chr23_37723937     AOna    T    C        0      0        2 
  23 chr23_37723937     ASom    T    C        0      0        2 
  23 chr23_37723937     HCab    T    C      0.5      1        2 
  23 chr23_37723937     HPrz    T    C        0      0        2 
  23 chr23_37723937     ZBoe    T    C        0      0        2 
  23 chr23_37723937     ZGre    T    C        0      0        2 
  23 chr23_37723937     ZHar    T    C        0      0        2 
  23 chr23_37723937   Sample    T    C        0      0        2 
  23 chr23_37724144     AAsi    C    T        0      0        2 
  23 chr23_37724144     AKia    C    T        0      0        2 
  23 chr23_37724144     AOna    C    T        0      0        2 
  23 chr23_37724144     ASom    C    T        0      0        2 
  23 chr23_37724144     HCab    C    T        1      2        2 
  23 chr23_37724144     HPrz    C    T        1      2        2 
  23 chr23_37724144     ZBoe    C    T        0      0        2 
  23 chr23_37724144     ZGre    C    T        0      0        2 
  23 chr23_37724144     ZHar    C    T        0      0        2 
  23 chr23_37724144   Sample    C    T        0      0        2 
  23 chr23_37724658     AAsi    A    G        0      0        2 
  23 chr23_37724658     AKia    A    G        0      0        2 
  23 chr23_37724658     AOna    A    G        0      0        2 
  23 chr23_37724658     ASom    A    G        0      0        2 
  23 chr23_37724658     HCab    A    G      0.5      1        2 
  23 chr23_37724658     HPrz    A    G      0.5      1        2 
  23 chr23_37724658     ZBoe    A    G        0      0        2 
  23 chr23_37724658     ZGre    A    G        0      0        2 
  23 chr23_37724658     ZHar    A    G        0      0        2 
  23 chr23_37724658   Sample    A    G        0      0        2 
  23 chr23_37734864     AAsi    G    C        0      0        2 
  23 chr23_37734864     AKia    G    C        0      0        2 
  23 chr23_37734864     AOna    G    C        0      0        2 
  23 chr23_37734864     ASom    G    C        0      0        2 
  23 chr23_37734864     HCab    G    C        1      2        2 
  23 chr23_37734864     HPrz    G    C        1      2        2 
  23 chr23_37734864     ZBoe    G    C        0      0        2 
  23 chr23_37734864     ZGre    G    C        0      0        2 
  23 chr23_37734864     ZHar    G    C        0      0        2 
  23 chr23_37734864   Sample    G    C        0      0        2 
  23 chr23_37743299     AAsi    A    G      0.5      1        2 
  23 chr23_37743299     AKia    A    G        0      0        2 
  23 chr23_37743299     AOna    A    G        0      0        2 
  23 chr23_37743299     ASom    A    G        0      0        2 
  23 chr23_37743299     HCab    A    G        0      0        2 
  23 chr23_37743299     HPrz    A    G        0      0        2 
  23 chr23_37743299     ZBoe    A    G        0      0        2 
  23 chr23_37743299     ZGre    A    G        0      0        2 
  23 chr23_37743299     ZHar    A    G        0      0        2 
  23 chr23_37743299   Sample    A    G        0      0        2 
  23 chr23_37745882     AAsi    A    G        0      0        2 
  23 chr23_37745882     AKia    A    G        0      0        2 
  23 chr23_37745882     AOna    A    G      0.5      1        2 
  23 chr23_37745882     ASom    A    G        0      0        2 
  23 chr23_37745882     HCab    A    G        0      0        2 
  23 chr23_37745882     HPrz    A    G        0      0        2 
  23 chr23_37745882     ZBoe    A    G        0      0        2 
  23 chr23_37745882     ZGre    A    G        0      0        2 
  23 chr23_37745882     ZHar    A    G        0      0        2 
  23 chr23_37745882   Sample    A    G        0      0        2 
  23 chr23_37748113     AAsi    G    A        0      0        2 
  23 chr23_37748113     AKia    G    A        0      0        2 
  23 chr23_37748113     AOna    G    A        0      0        2 
  23 chr23_37748113     ASom    G    A        0      0        2 
  23 chr23_37748113     HCab    G    A        1      2        2 
  23 chr23_37748113     HPrz    G    A        1      2        2 
  23 chr23_37748113     ZBoe    G    A        0      0        2 
  23 chr23_37748113     ZGre    G    A        0      0        2 
  23 chr23_37748113     ZHar    G    A        0      0        2 
  23 chr23_37748113   Sample    G    A        0      0        2 
  23 chr23_37751633     AAsi    C    T        0      0        2 
  23 chr23_37751633     AKia    C    T        0      0        2 
  23 chr23_37751633     AOna    C    T        0      0        2 
  23 chr23_37751633     ASom    C    T        0      0        2 
  23 chr23_37751633     HCab    C    T        0      0        2 
  23 chr23_37751633     HPrz    C    T        0      0        2 
  23 chr23_37751633     ZBoe    C    T      0.5      1        2 
  23 chr23_37751633     ZGre    C    T        0      0        2 
  23 chr23_37751633     ZHar    C    T        0      0        2 
  23 chr23_37751633   Sample    C    T        0      0        2 
  23 chr23_37755318     AAsi    T    A        0      0        2 
  23 chr23_37755318     AKia    T    A        1      2        2 
  23 chr23_37755318     AOna    T    A        1      2        2 
  23 chr23_37755318     ASom    T    A        0      0        2 
  23 chr23_37755318     HCab    T    A        0      0        2 
  23 chr23_37755318     HPrz    T    A        0      0        2 
  23 chr23_37755318     ZBoe    T    A        0      0        2 
  23 chr23_37755318     ZGre    T    A        0      0        2 
  23 chr23_37755318     ZHar    T    A        0      0        2 
  23 chr23_37755318   Sample    T    A        0      0        2 
  23 chr23_37762181     AAsi    G    A        0      0        2 
  23 chr23_37762181     AKia    G    A        0      0        2 
  23 chr23_37762181     AOna    G    A        0      0        2 
  23 chr23_37762181     ASom    G    A        0      0        2 
  23 chr23_37762181     HCab    G    A        0      0        2 
  23 chr23_37762181     HPrz    G    A      0.5      1        2 
  23 chr23_37762181     ZBoe    G    A        0      0        2 
  23 chr23_37762181     ZGre    G    A        0      0        2 
  23 chr23_37762181     ZHar    G    A        0      0        2 
  23 chr23_37762181   Sample    G    A        0      0        2 
  23 chr23_37763431     AAsi    C    A        0      0        2 
  23 chr23_37763431     AKia    C    A        1      2        2 
  23 chr23_37763431     AOna    C    A        1      2        2 
  23 chr23_37763431     ASom    C    A        0      0        2 
  23 chr23_37763431     HCab    C    A        0      0        2 
  23 chr23_37763431     HPrz    C    A        0      0        2 
  23 chr23_37763431     ZBoe    C    A        0      0        2 
  23 chr23_37763431     ZGre    C    A        0      0        2 
  23 chr23_37763431     ZHar    C    A        0      0        2 
  23 chr23_37763431   Sample    C    A        0      0        2 
  23 chr23_37773195     AAsi    T    C        0      0        2 
  23 chr23_37773195     AKia    T    C        0      0        2 
  23 chr23_37773195     AOna    T    C        0      0        2 
  23 chr23_37773195     ASom    T    C        0      0        2 
  23 chr23_37773195     HCab    T    C        1      2        2 
  23 chr23_37773195     HPrz    T    C        1      2        2 
  23 chr23_37773195     ZBoe    T    C        0      0        2 
  23 chr23_37773195     ZGre    T    C        0      0        2 
  23 chr23_37773195     ZHar    T    C        0      0        2 
  23 chr23_37773195   Sample    T    C        0      0        2 
  23 chr23_37776096     AAsi    C    T        0      0        2 
  23 chr23_37776096     AKia    C    T        0      0        2 
  23 chr23_37776096     AOna    C    T        0      0        2 
  23 chr23_37776096     ASom    C    T        0      0        2 
  23 chr23_37776096     HCab    C    T        0      0        2 
  23 chr23_37776096     HPrz    C    T        0      0        2 
  23 chr23_37776096     ZBoe    C    T        0      0        2 
  23 chr23_37776096     ZGre    C    T        0      0        2 
  23 chr23_37776096     ZHar    C    T        1      2        2 
  23 chr23_37776096   Sample    C    T        0      0        2 
  23 chr23_37779112     AAsi    T    C        0      0        2 
  23 chr23_37779112     AKia    T    C        0      0        2 
  23 chr23_37779112     AOna    T    C        0      0        2 
  23 chr23_37779112     ASom    T    C        0      0        2 
  23 chr23_37779112     HCab    T    C        0      0        2 
  23 chr23_37779112     HPrz    T    C        0      0        2 
  23 chr23_37779112     ZBoe    T    C        0      0        2 
  23 chr23_37779112     ZGre    T    C        0      0        2 
  23 chr23_37779112     ZHar    T    C        1      2        2 
  23 chr23_37779112   Sample    T    C        0      0        2 
  23 chr23_37790520     AAsi    C    T        0      0        2 
  23 chr23_37790520     AKia    C    T        0      0        2 
  23 chr23_37790520     AOna    C    T        0      0        2 
  23 chr23_37790520     ASom    C    T        0      0        2 
  23 chr23_37790520     HCab    C    T        1      2        2 
  23 chr23_37790520     HPrz    C    T        1      2        2 
  23 chr23_37790520     ZBoe    C    T        0      0        2 
  23 chr23_37790520     ZGre    C    T        0      0        2 
  23 chr23_37790520     ZHar    C    T        0      0        2 
  23 chr23_37790520   Sample    C    T        0      0        2 
  23 chr23_37790712     AAsi    C    G        0      0        2 
  23 chr23_37790712     AKia    C    G        0      0        2 
  23 chr23_37790712     AOna    C    G        0      0        2 
  23 chr23_37790712     ASom    C    G        0      0        2 
  23 chr23_37790712     HCab    C    G        0      0        2 
  23 chr23_37790712     HPrz    C    G        0      0        2 
  23 chr23_37790712     ZBoe    C    G      0.5      1        2 
  23 chr23_37790712     ZGre    C    G        0      0        2 
  23 chr23_37790712     ZHar    C    G        0      0        2 
  23 chr23_37790712   Sample    C    G        0      0        2 
  23 chr23_37792582     AAsi    T    C        0      0        2 
  23 chr23_37792582     AKia    T    C        0      0        2 
  23 chr23_37792582     AOna    T    C        0      0        2 
  23 chr23_37792582     ASom    T    C        0      0        2 
  23 chr23_37792582     HCab    T    C        0      0        2 
  23 chr23_37792582     HPrz    T    C        0      0        2 
  23 chr23_37792582     ZBoe    T    C        0      0        2 
  23 chr23_37792582     ZGre    T    C        0      0        2 
  23 chr23_37792582     ZHar    T    C      0.5      1        2 
  23 chr23_37792582   Sample    T    C        0      0        2 
  23 chr23_37800445     AAsi    T    C        0      0        2 
  23 chr23_37800445     AKia    T    C        0      0        2 
  23 chr23_37800445     AOna    T    C        0      0        2 
  23 chr23_37800445     ASom    T    C        0      0        2 
  23 chr23_37800445     HCab    T    C        0      0        2 
  23 chr23_37800445     HPrz    T    C        0      0        2 
  23 chr23_37800445     ZBoe    T    C      0.5      1        2 
  23 chr23_37800445     ZGre    T    C        0      0        2 
  23 chr23_37800445     ZHar    T    C        0      0        2 
  23 chr23_37800445   Sample    T    C        0      0        2 
  23 chr23_37809182     AAsi    C    T        0      0        2 
  23 chr23_37809182     AKia    C    T        0      0        2 
  23 chr23_37809182     AOna    C    T      0.5      1        2 
  23 chr23_37809182     ASom    C    T        0      0        2 
  23 chr23_37809182     HCab    C    T        0      0        2 
  23 chr23_37809182     HPrz    C    T        0      0        2 
  23 chr23_37809182     ZBoe    C    T        0      0        2 
  23 chr23_37809182     ZGre    C    T        0      0        2 
  23 chr23_37809182     ZHar    C    T        0      0        2 
  23 chr23_37809182   Sample    C    T        0      0        2 
  23 chr23_37818224     AAsi    A    G        0      0        2 
  23 chr23_37818224     AKia    A    G        0      0        2 
  23 chr23_37818224     AOna    A    G        0      0        2 
  23 chr23_37818224     ASom    A    G        0      0        2 
  23 chr23_37818224     HCab    A    G        0      0        2 
  23 chr23_37818224     HPrz    A    G        0      0        2 
  23 chr23_37818224     ZBoe    A    G        0      0        2 
  23 chr23_37818224     ZGre    A    G        0      0        2 
  23 chr23_37818224     ZHar    A    G      0.5      1        2 
  23 chr23_37818224   Sample    A    G        0      0        2 
  23 chr23_37823518     AAsi    G    A        0      0        2 
  23 chr23_37823518     AKia    G    A        0      0        2 
  23 chr23_37823518     AOna    G    A        0      0        2 
  23 chr23_37823518     ASom    G    A        0      0        2 
  23 chr23_37823518     HCab    G    A        0      0        2 
  23 chr23_37823518     HPrz    G    A        0      0        2 
  23 chr23_37823518     ZBoe    G    A        0      0        2 
  23 chr23_37823518     ZGre    G    A      0.5      1        2 
  23 chr23_37823518     ZHar    G    A        0      0        2 
  23 chr23_37823518   Sample    G    A        0      0        2 
  23 chr23_37830081     AAsi    C    T        0      0        2 
  23 chr23_37830081     AKia    C    T        1      2        2 
  23 chr23_37830081     AOna    C    T      0.5      1        2 
  23 chr23_37830081     ASom    C    T        0      0        2 
  23 chr23_37830081     HCab    C    T        0      0        2 
  23 chr23_37830081     HPrz    C    T        0      0        2 
  23 chr23_37830081     ZBoe    C    T        1      2        2 
  23 chr23_37830081     ZGre    C    T        1      2        2 
  23 chr23_37830081     ZHar    C    T        1      2        2 
  23 chr23_37830081   Sample    C    T        0      0        2 
  23 chr23_37832232     AAsi    G    A        0      0        2 
  23 chr23_37832232     AKia    G    A        0      0        2 
  23 chr23_37832232     AOna    G    A        0      0        2 
  23 chr23_37832232     ASom    G    A        0      0        2 
  23 chr23_37832232     HCab    G    A        0      0        2 
  23 chr23_37832232     HPrz    G    A      0.5      1        2 
  23 chr23_37832232     ZBoe    G    A        0      0        2 
  23 chr23_37832232     ZGre    G    A        0      0        2 
  23 chr23_37832232     ZHar    G    A        0      0        2 
  23 chr23_37832232   Sample    G    A        0      0        2 
  23 chr23_37838636     AAsi    G    A        0      0        2 
  23 chr23_37838636     AKia    G    A        0      0        2 
  23 chr23_37838636     AOna    G    A        0      0        2 
  23 chr23_37838636     ASom    G    A        1      2        2 
  23 chr23_37838636     HCab    G    A        0      0        2 
  23 chr23_37838636     HPrz    G    A        0      0        2 
  23 chr23_37838636     ZBoe    G    A        0      0        2 
  23 chr23_37838636     ZGre    G    A        0      0        2 
  23 chr23_37838636     ZHar    G    A        0      0        2 
  23 chr23_37838636   Sample    G    A        0      0        2 
  23 chr23_37839460     AAsi    C    T        0      0        2 
  23 chr23_37839460     AKia    C    T        0      0        2 
  23 chr23_37839460     AOna    C    T        0      0        2 
  23 chr23_37839460     ASom    C    T        0      0        2 
  23 chr23_37839460     HCab    C    T        0      0        2 
  23 chr23_37839460     HPrz    C    T      0.5      1        2 
  23 chr23_37839460     ZBoe    C    T        0      0        2 
  23 chr23_37839460     ZGre    C    T        0      0        2 
  23 chr23_37839460     ZHar    C    T        0      0        2 
  23 chr23_37839460   Sample    C    T        0      0        2 
  23 chr23_37841004     AAsi    C    G        0      0        2 
  23 chr23_37841004     AKia    C    G        1      2        2 
  23 chr23_37841004     AOna    C    G        0      0        2 
  23 chr23_37841004     ASom    C    G        0      0        2 
  23 chr23_37841004     HCab    C    G        0      0        2 
  23 chr23_37841004     HPrz    C    G        0      0        2 
  23 chr23_37841004     ZBoe    C    G        0      0        2 
  23 chr23_37841004     ZGre    C    G        0      0        2 
  23 chr23_37841004     ZHar    C    G        0      0        2 
  23 chr23_37841004   Sample    C    G        0      0        2 
  23 chr23_37842780     AAsi    C    T        0      0        2 
  23 chr23_37842780     AKia    C    T        0      0        2 
  23 chr23_37842780     AOna    C    T        0      0        2 
  23 chr23_37842780     ASom    C    T        0      0        2 
  23 chr23_37842780     HCab    C    T        0      0        2 
  23 chr23_37842780     HPrz    C    T        0      0        2 
  23 chr23_37842780     ZBoe    C    T        0      0        2 
  23 chr23_37842780     ZGre    C    T        1      2        2 
  23 chr23_37842780     ZHar    C    T        0      0        2 
  23 chr23_37842780   Sample    C    T        0      0        2 
  23 chr23_37870417     AAsi    A    C        0      0        2 
  23 chr23_37870417     AKia    A    C        1      2        2 
  23 chr23_37870417     AOna    A    C        0      0        2 
  23 chr23_37870417     ASom    A    C        0      0        2 
  23 chr23_37870417     HCab    A    C        0      0        2 
  23 chr23_37870417     HPrz    A    C        0      0        2 
  23 chr23_37870417     ZBoe    A    C        0      0        2 
  23 chr23_37870417     ZGre    A    C        0      0        2 
  23 chr23_37870417     ZHar    A    C        0      0        2 
  23 chr23_37870417   Sample    A    C        0      0        2 
  23 chr23_37879019     AAsi    C    T        0      0        2 
  23 chr23_37879019     AKia    C    T        1      2        2 
  23 chr23_37879019     AOna    C    T        0      0        2 
  23 chr23_37879019     ASom    C    T        0      0        2 
  23 chr23_37879019     HCab    C    T        0      0        2 
  23 chr23_37879019     HPrz    C    T        0      0        2 
  23 chr23_37879019     ZBoe    C    T        0      0        2 
  23 chr23_37879019     ZGre    C    T        0      0        2 
  23 chr23_37879019     ZHar    C    T        0      0        2 
  23 chr23_37879019   Sample    C    T        0      0        2 
  23 chr23_37879606     AAsi    G    A        0      0        2 
  23 chr23_37879606     AKia    G    A        1      2        2 
  23 chr23_37879606     AOna    G    A        0      0        2 
  23 chr23_37879606     ASom    G    A        0      0        2 
  23 chr23_37879606     HCab    G    A        0      0        2 
  23 chr23_37879606     HPrz    G    A        0      0        2 
  23 chr23_37879606     ZBoe    G    A        0      0        2 
  23 chr23_37879606     ZGre    G    A        0      0        2 
  23 chr23_37879606     ZHar    G    A        0      0        2 
  23 chr23_37879606   Sample    G    A        0      0        2 
  23 chr23_37879973     AAsi    G    A        0      0        2 
  23 chr23_37879973     AKia    G    A        1      2        2 
  23 chr23_37879973     AOna    G    A        0      0        2 
  23 chr23_37879973     ASom    G    A        0      0        2 
  23 chr23_37879973     HCab    G    A        0      0        2 
  23 chr23_37879973     HPrz    G    A        0      0        2 
  23 chr23_37879973     ZBoe    G    A        0      0        2 
  23 chr23_37879973     ZGre    G    A        0      0        2 
  23 chr23_37879973     ZHar    G    A        0      0        2 
  23 chr23_37879973   Sample    G    A        0      0        2 
  23 chr23_37894315     AAsi    T    G        0      0        2 
  23 chr23_37894315     AKia    T    G        0      0        2 
  23 chr23_37894315     AOna    T    G        0      0        2 
  23 chr23_37894315     ASom    T    G        0      0        2 
  23 chr23_37894315     HCab    T    G        1      2        2 
  23 chr23_37894315     HPrz    T    G        1      2        2 
  23 chr23_37894315     ZBoe    T    G        0      0        2 
  23 chr23_37894315     ZGre    T    G        0      0        2 
  23 chr23_37894315     ZHar    T    G        0      0        2 
  23 chr23_37894315   Sample    T    G        0      0        2 
  23 chr23_37896377     AAsi    A    G        0      0        2 
  23 chr23_37896377     AKia    A    G        0      0        2 
  23 chr23_37896377     AOna    A    G        0      0        2 
  23 chr23_37896377     ASom    A    G        0      0        2 
  23 chr23_37896377     HCab    A    G        0      0        2 
  23 chr23_37896377     HPrz    A    G        0      0        2 
  23 chr23_37896377     ZBoe    A    G        0      0        2 
  23 chr23_37896377     ZGre    A    G        1      2        2 
  23 chr23_37896377     ZHar    A    G        0      0        2 
  23 chr23_37896377   Sample    A    G        0      0        2 
  23 chr23_37896797     AAsi    A    G        0      0        2 
  23 chr23_37896797     AKia    A    G        0      0        2 
  23 chr23_37896797     AOna    A    G        0      0        2 
  23 chr23_37896797     ASom    A    G        0      0        2 
  23 chr23_37896797     HCab    A    G        0      0        2 
  23 chr23_37896797     HPrz    A    G      0.5      1        2 
  23 chr23_37896797     ZBoe    A    G        0      0        2 
  23 chr23_37896797     ZGre    A    G        0      0        2 
  23 chr23_37896797     ZHar    A    G        0      0        2 
  23 chr23_37896797   Sample    A    G        0      0        2 
  23 chr23_37898612     AAsi    C    G        0      0        2 
  23 chr23_37898612     AKia    C    G        1      2        2 
  23 chr23_37898612     AOna    C    G        0      0        2 
  23 chr23_37898612     ASom    C    G        0      0        2 
  23 chr23_37898612     HCab    C    G        0      0        2 
  23 chr23_37898612     HPrz    C    G        0      0        2 
  23 chr23_37898612     ZBoe    C    G        0      0        2 
  23 chr23_37898612     ZGre    C    G        0      0        2 
  23 chr23_37898612     ZHar    C    G        0      0        2 
  23 chr23_37898612   Sample    C    G        0      0        2 
  23 chr23_37902973     AAsi    C    T        0      0        2 
  23 chr23_37902973     AKia    C    T        0      0        2 
  23 chr23_37902973     AOna    C    T        0      0        2 
  23 chr23_37902973     ASom    C    T        0      0        2 
  23 chr23_37902973     HCab    C    T        1      2        2 
  23 chr23_37902973     HPrz    C    T        1      2        2 
  23 chr23_37902973     ZBoe    C    T        0      0        2 
  23 chr23_37902973     ZGre    C    T        0      0        2 
  23 chr23_37902973     ZHar    C    T        0      0        2 
  23 chr23_37902973   Sample    C    T        0      0        2 
  23 chr23_37903099     AAsi    G    A        0      0        2 
  23 chr23_37903099     AKia    G    A      0.5      1        2 
  23 chr23_37903099     AOna    G    A        0      0        2 
  23 chr23_37903099     ASom    G    A        0      0        2 
  23 chr23_37903099     HCab    G    A        0      0        2 
  23 chr23_37903099     HPrz    G    A        0      0        2 
  23 chr23_37903099     ZBoe    G    A        0      0        2 
  23 chr23_37903099     ZGre    G    A        0      0        2 
  23 chr23_37903099     ZHar    G    A        0      0        2 
  23 chr23_37903099   Sample    G    A        0      0        2 
  23 chr23_37906950     AAsi    T    C        0      0        2 
  23 chr23_37906950     AKia    T    C        0      0        2 
  23 chr23_37906950     AOna    T    C        0      0        2 
  23 chr23_37906950     ASom    T    C        0      0        2 
  23 chr23_37906950     HCab    T    C        1      2        2 
  23 chr23_37906950     HPrz    T    C        1      2        2 
  23 chr23_37906950     ZBoe    T    C        0      0        2 
  23 chr23_37906950     ZGre    T    C        0      0        2 
  23 chr23_37906950     ZHar    T    C        0      0        2 
  23 chr23_37906950   Sample    T    C        0      0        2 
  23 chr23_37912372     AAsi    A    G        0      0        2 
  23 chr23_37912372     AKia    A    G        0      0        2 
  23 chr23_37912372     AOna    A    G        0      0        2 
  23 chr23_37912372     ASom    A    G        0      0        2 
  23 chr23_37912372     HCab    A    G        1      2        2 
  23 chr23_37912372     HPrz    A    G        1      2        2 
  23 chr23_37912372     ZBoe    A    G        0      0        2 
  23 chr23_37912372     ZGre    A    G        0      0        2 
  23 chr23_37912372     ZHar    A    G        0      0        2 
  23 chr23_37912372   Sample    A    G        0      0        2 
  23 chr23_37915291     AAsi    G    A        0      0        2 
  23 chr23_37915291     AKia    G    A        0      0        2 
  23 chr23_37915291     AOna    G    A        0      0        2 
  23 chr23_37915291     ASom    G    A        0      0        2 
  23 chr23_37915291     HCab    G    A        0      0        2 
  23 chr23_37915291     HPrz    G    A        0      0        2 
  23 chr23_37915291     ZBoe    G    A        1      2        2 
  23 chr23_37915291     ZGre    G    A        0      0        2 
  23 chr23_37915291     ZHar    G    A        0      0        2 
  23 chr23_37915291   Sample    G    A        0      0        2 
  23 chr23_37917511     AAsi    A    T        0      0        2 
  23 chr23_37917511     AKia    A    T        0      0        2 
  23 chr23_37917511     AOna    A    T        0      0        2 
  23 chr23_37917511     ASom    A    T        0      0        2 
  23 chr23_37917511     HCab    A    T        1      2        2 
  23 chr23_37917511     HPrz    A    T        1      2        2 
  23 chr23_37917511     ZBoe    A    T        0      0        2 
  23 chr23_37917511     ZGre    A    T        0      0        2 
  23 chr23_37917511     ZHar    A    T        0      0        2 
  23 chr23_37917511   Sample    A    T        0      0        2 
  23 chr23_37923903     AAsi    A    G        0      0        2 
  23 chr23_37923903     AKia    A    G        0      0        2 
  23 chr23_37923903     AOna    A    G        0      0        2 
  23 chr23_37923903     ASom    A    G        0      0        2 
  23 chr23_37923903     HCab    A    G        1      2        2 
  23 chr23_37923903     HPrz    A    G        1      2        2 
  23 chr23_37923903     ZBoe    A    G        0      0        2 
  23 chr23_37923903     ZGre    A    G        0      0        2 
  23 chr23_37923903     ZHar    A    G        0      0        2 
  23 chr23_37923903   Sample    A    G        0      0        2 
  23 chr23_37923992     AAsi    C    T      0.5      1        2 
  23 chr23_37923992     AKia    C    T        0      0        2 
  23 chr23_37923992     AOna    C    T        0      0        2 
  23 chr23_37923992     ASom    C    T        0      0        2 
  23 chr23_37923992     HCab    C    T        1      2        2 
  23 chr23_37923992     HPrz    C    T        1      2        2 
  23 chr23_37923992     ZBoe    C    T        0      0        2 
  23 chr23_37923992     ZGre    C    T        0      0        2 
  23 chr23_37923992     ZHar    C    T        0      0        2 
  23 chr23_37923992   Sample    C    T        1      2        2 
  23 chr23_37931022     AAsi    G    A        0      0        2 
  23 chr23_37931022     AKia    G    A        0      0        2 
  23 chr23_37931022     AOna    G    A        0      0        2 
  23 chr23_37931022     ASom    G    A        0      0        2 
  23 chr23_37931022     HCab    G    A        0      0        2 
  23 chr23_37931022     HPrz    G    A        0      0        2 
  23 chr23_37931022     ZBoe    G    A        1      2        2 
  23 chr23_37931022     ZGre    G    A        0      0        2 
  23 chr23_37931022     ZHar    G    A        0      0        2 
  23 chr23_37931022   Sample    G    A        0      0        2 
  23 chr23_37936549     AAsi    T    C        0      0        2 
  23 chr23_37936549     AKia    T    C      0.5      1        2 
  23 chr23_37936549     AOna    T    C        0      0        2 
  23 chr23_37936549     ASom    T    C        0      0        2 
  23 chr23_37936549     HCab    T    C        0      0        2 
  23 chr23_37936549     HPrz    T    C        0      0        2 
  23 chr23_37936549     ZBoe    T    C        0      0        2 
  23 chr23_37936549     ZGre    T    C        0      0        2 
  23 chr23_37936549     ZHar    T    C        0      0        2 
  23 chr23_37936549   Sample    T    C        0      0        2 
  23 chr23_37937796     AAsi    T    C        0      0        2 
  23 chr23_37937796     AKia    T    C        0      0        2 
  23 chr23_37937796     AOna    T    C        0      0        2 
  23 chr23_37937796     ASom    T    C        0      0        2 
  23 chr23_37937796     HCab    T    C        1      2        2 
  23 chr23_37937796     HPrz    T    C      0.5      1        2 
  23 chr23_37937796     ZBoe    T    C        0      0        2 
  23 chr23_37937796     ZGre    T    C        0      0        2 
  23 chr23_37937796     ZHar    T    C        0      0        2 
  23 chr23_37937796   Sample    T    C        0      0        2 
  23 chr23_37939390     AAsi    T    C        0      0        2 
  23 chr23_37939390     AKia    T    C        1      2        2 
  23 chr23_37939390     AOna    T    C        1      2        2 
  23 chr23_37939390     ASom    T    C        0      0        2 
  23 chr23_37939390     HCab    T    C        0      0        2 
  23 chr23_37939390     HPrz    T    C        0      0        2 
  23 chr23_37939390     ZBoe    T    C        1      2        2 
  23 chr23_37939390     ZGre    T    C        1      2        2 
  23 chr23_37939390     ZHar    T    C        0      0        2 
  23 chr23_37939390   Sample    T    C        0      0        2 
  23 chr23_37941844     AAsi    C    T        0      0        2 
  23 chr23_37941844     AKia    C    T        0      0        2 
  23 chr23_37941844     AOna    C    T        0      0        2 
  23 chr23_37941844     ASom    C    T        0      0        2 
  23 chr23_37941844     HCab    C    T        1      2        2 
  23 chr23_37941844     HPrz    C    T        1      2        2 
  23 chr23_37941844     ZBoe    C    T        0      0        2 
  23 chr23_37941844     ZGre    C    T        0      0        2 
  23 chr23_37941844     ZHar    C    T        0      0        2 
  23 chr23_37941844   Sample    C    T        0      0        2 
  23 chr23_37946958     AAsi    T    C        0      0        2 
  23 chr23_37946958     AKia    T    C        0      0        2 
  23 chr23_37946958     AOna    T    C        0      0        2 
  23 chr23_37946958     ASom    T    C        0      0        2 
  23 chr23_37946958     HCab    T    C        1      2        2 
  23 chr23_37946958     HPrz    T    C      0.5      1        2 
  23 chr23_37946958     ZBoe    T    C        0      0        2 
  23 chr23_37946958     ZGre    T    C        0      0        2 
  23 chr23_37946958     ZHar    T    C        0      0        2 
  23 chr23_37946958   Sample    T    C        0      0        2 
  23 chr23_37955495     AAsi    G    C        0      0        2 
  23 chr23_37955495     AKia    G    C        0      0        2 
  23 chr23_37955495     AOna    G    C        0      0        2 
  23 chr23_37955495     ASom    G    C        0      0        2 
  23 chr23_37955495     HCab    G    C        0      0        2 
  23 chr23_37955495     HPrz    G    C        0      0        2 
  23 chr23_37955495     ZBoe    G    C        0      0        2 
  23 chr23_37955495     ZGre    G    C        0      0        2 
  23 chr23_37955495     ZHar    G    C      0.5      1        2 
  23 chr23_37955495   Sample    G    C        0      0        2 
  23 chr23_37955909     AAsi    C    T        0      0        2 
  23 chr23_37955909     AKia    C    T        0      0        2 
  23 chr23_37955909     AOna    C    T        0      0        2 
  23 chr23_37955909     ASom    C    T        0      0        2 
  23 chr23_37955909     HCab    C    T        1      2        2 
  23 chr23_37955909     HPrz    C    T        1      2        2 
  23 chr23_37955909     ZBoe    C    T        0      0        2 
  23 chr23_37955909     ZGre    C    T        0      0        2 
  23 chr23_37955909     ZHar    C    T        0      0        2 
  23 chr23_37955909   Sample    C    T        0      0        2 
  23 chr23_37956472     AAsi    T    C        0      0        2 
  23 chr23_37956472     AKia    T    C        0      0        2 
  23 chr23_37956472     AOna    T    C        0      0        2 
  23 chr23_37956472     ASom    T    C        0      0        2 
  23 chr23_37956472     HCab    T    C        0      0        2 
  23 chr23_37956472     HPrz    T    C        0      0        2 
  23 chr23_37956472     ZBoe    T    C      0.5      1        2 
  23 chr23_37956472     ZGre    T    C        0      0        2 
  23 chr23_37956472     ZHar    T    C        0      0        2 
  23 chr23_37956472   Sample    T    C        0      0        2 
  23 chr23_37959243     AAsi    T    G        0      0        2 
  23 chr23_37959243     AKia    T    G        0      0        2 
  23 chr23_37959243     AOna    T    G        0      0        2 
  23 chr23_37959243     ASom    T    G        0      0        2 
  23 chr23_37959243     HCab    T    G        1      2        2 
  23 chr23_37959243     HPrz    T    G        1      2        2 
  23 chr23_37959243     ZBoe    T    G        0      0        2 
  23 chr23_37959243     ZGre    T    G        0      0        2 
  23 chr23_37959243     ZHar    T    G        0      0        2 
  23 chr23_37959243   Sample    T    G        0      0        2 
  23 chr23_37961242     AAsi    A    G        0      0        2 
  23 chr23_37961242     AKia    A    G        0      0        2 
  23 chr23_37961242     AOna    A    G        0      0        2 
  23 chr23_37961242     ASom    A    G        0      0        2 
  23 chr23_37961242     HCab    A    G        0      0        2 
  23 chr23_37961242     HPrz    A    G        0      0        2 
  23 chr23_37961242     ZBoe    A    G        0      0        2 
  23 chr23_37961242     ZGre    A    G        0      0        2 
  23 chr23_37961242     ZHar    A    G        1      2        2 
  23 chr23_37961242   Sample    A    G        0      0        2 
  23 chr23_37962088     AAsi    G    T        0      0        2 
  23 chr23_37962088     AKia    G    T        0      0        2 
  23 chr23_37962088     AOna    G    T        0      0        2 
  23 chr23_37962088     ASom    G    T        0      0        2 
  23 chr23_37962088     HCab    G    T        0      0        2 
  23 chr23_37962088     HPrz    G    T        0      0        2 
  23 chr23_37962088     ZBoe    G    T      0.5      1        2 
  23 chr23_37962088     ZGre    G    T        0      0        2 
  23 chr23_37962088     ZHar    G    T        0      0        2 
  23 chr23_37962088   Sample    G    T        0      0        2 
  23 chr23_37963199     AAsi    C    A        0      0        2 
  23 chr23_37963199     AKia    C    A        0      0        2 
  23 chr23_37963199     AOna    C    A        0      0        2 
  23 chr23_37963199     ASom    C    A        0      0        2 
  23 chr23_37963199     HCab    C    A        0      0        2 
  23 chr23_37963199     HPrz    C    A        0      0        2 
  23 chr23_37963199     ZBoe    C    A        0      0        2 
  23 chr23_37963199     ZGre    C    A        1      2        2 
  23 chr23_37963199     ZHar    C    A        0      0        2 
  23 chr23_37963199   Sample    C    A        0      0        2 
  23 chr23_37979233     AAsi    C    G        0      0        2 
  23 chr23_37979233     AKia    C    G        0      0        2 
  23 chr23_37979233     AOna    C    G        0      0        2 
  23 chr23_37979233     ASom    C    G        0      0        2 
  23 chr23_37979233     HCab    C    G        0      0        2 
  23 chr23_37979233     HPrz    C    G        0      0        2 
  23 chr23_37979233     ZBoe    C    G      0.5      1        2 
  23 chr23_37979233     ZGre    C    G        0      0        2 
  23 chr23_37979233     ZHar    C    G        0      0        2 
  23 chr23_37979233   Sample    C    G        0      0        2 
  23 chr23_37982431     AAsi    C    T        0      0        2 
  23 chr23_37982431     AKia    C    T        0      0        2 
  23 chr23_37982431     AOna    C    T        0      0        2 
  23 chr23_37982431     ASom    C    T        0      0        2 
  23 chr23_37982431     HCab    C    T        0      0        2 
  23 chr23_37982431     HPrz    C    T        0      0        2 
  23 chr23_37982431     ZBoe    C    T        0      0        2 
  23 chr23_37982431     ZGre    C    T        1      2        2 
  23 chr23_37982431     ZHar    C    T        0      0        2 
  23 chr23_37982431   Sample    C    T        0      0        2 
  23 chr23_38006783     AAsi    C    A        0      0        2 
  23 chr23_38006783     AKia    C    A        0      0        2 
  23 chr23_38006783     AOna    C    A        0      0        2 
  23 chr23_38006783     ASom    C    A        0      0        2 
  23 chr23_38006783     HCab    C    A        1      2        2 
  23 chr23_38006783     HPrz    C    A        1      2        2 
  23 chr23_38006783     ZBoe    C    A        0      0        2 
  23 chr23_38006783     ZGre    C    A        0      0        2 
  23 chr23_38006783     ZHar    C    A        0      0        2 
  23 chr23_38006783   Sample    C    A        0      0        2 
  23 chr23_38014670     AAsi    C    G        0      0        2 
  23 chr23_38014670     AKia    C    G        0      0        2 
  23 chr23_38014670     AOna    C    G        0      0        2 
  23 chr23_38014670     ASom    C    G        0      0        2 
  23 chr23_38014670     HCab    C    G        0      0        2 
  23 chr23_38014670     HPrz    C    G        0      0        2 
  23 chr23_38014670     ZBoe    C    G        0      0        2 
  23 chr23_38014670     ZGre    C    G        1      2        2 
  23 chr23_38014670     ZHar    C    G        0      0        2 
  23 chr23_38014670   Sample    C    G        0      0        2 
  23 chr23_38017142     AAsi    G    T        0      0        2 
  23 chr23_38017142     AKia    G    T      0.5      1        2 
  23 chr23_38017142     AOna    G    T        0      0        2 
  23 chr23_38017142     ASom    G    T        0      0        2 
  23 chr23_38017142     HCab    G    T        0      0        2 
  23 chr23_38017142     HPrz    G    T        0      0        2 
  23 chr23_38017142     ZBoe    G    T        0      0        2 
  23 chr23_38017142     ZGre    G    T        0      0        2 
  23 chr23_38017142     ZHar    G    T        0      0        2 
  23 chr23_38017142   Sample    G    T        0      0        2 
  23 chr23_38020674     AAsi    T    G        0      0        2 
  23 chr23_38020674     AKia    T    G        0      0        2 
  23 chr23_38020674     AOna    T    G        0      0        2 
  23 chr23_38020674     ASom    T    G        0      0        2 
  23 chr23_38020674     HCab    T    G      0.5      1        2 
  23 chr23_38020674     HPrz    T    G        0      0        2 
  23 chr23_38020674     ZBoe    T    G        0      0        2 
  23 chr23_38020674     ZGre    T    G        0      0        2 
  23 chr23_38020674     ZHar    T    G        0      0        2 
  23 chr23_38020674   Sample    T    G        0      0        2 
  23 chr23_38021823     AAsi    T    A        0      0        2 
  23 chr23_38021823     AKia    T    A        0      0        2 
  23 chr23_38021823     AOna    T    A        0      0        2 
  23 chr23_38021823     ASom    T    A        0      0        2 
  23 chr23_38021823     HCab    T    A        0      0        2 
  23 chr23_38021823     HPrz    T    A        0      0        2 
  23 chr23_38021823     ZBoe    T    A        0      0        2 
  23 chr23_38021823     ZGre    T    A        1      2        2 
  23 chr23_38021823     ZHar    T    A        0      0        2 
  23 chr23_38021823   Sample    T    A        0      0        2 
  23 chr23_38024544     AAsi    C    G        0      0        2 
  23 chr23_38024544     AKia    C    G        0      0        2 
  23 chr23_38024544     AOna    C    G        0      0        2 
  23 chr23_38024544     ASom    C    G        0      0        2 
  23 chr23_38024544     HCab    C    G      0.5      1        2 
  23 chr23_38024544     HPrz    C    G        0      0        2 
  23 chr23_38024544     ZBoe    C    G        0      0        2 
  23 chr23_38024544     ZGre    C    G        0      0        2 
  23 chr23_38024544     ZHar    C    G        0      0        2 
  23 chr23_38024544   Sample    C    G        0      0        2 
  23 chr23_38029406     AAsi    T    C        0      0        2 
  23 chr23_38029406     AKia    T    C        1      2        2 
  23 chr23_38029406     AOna    T    C      0.5      1        2 
  23 chr23_38029406     ASom    T    C        0      0        2 
  23 chr23_38029406     HCab    T    C        0      0        2 
  23 chr23_38029406     HPrz    T    C        0      0        2 
  23 chr23_38029406     ZBoe    T    C        0      0        2 
  23 chr23_38029406     ZGre    T    C        0      0        2 
  23 chr23_38029406     ZHar    T    C        0      0        2 
  23 chr23_38029406   Sample    T    C        0      0        2 
  23 chr23_38032031     AAsi    T    C      0.5      1        2 
  23 chr23_38032031     AKia    T    C        0      0        2 
  23 chr23_38032031     AOna    T    C        0      0        2 
  23 chr23_38032031     ASom    T    C        0      0        2 
  23 chr23_38032031     HCab    T    C        1      2        2 
  23 chr23_38032031     HPrz    T    C        1      2        2 
  23 chr23_38032031     ZBoe    T    C        0      0        2 
  23 chr23_38032031     ZGre    T    C        0      0        2 
  23 chr23_38032031     ZHar    T    C        0      0        2 
  23 chr23_38032031   Sample    T    C        1      2        2 
  23 chr23_38033106     AAsi    A    C        0      0        2 
  23 chr23_38033106     AKia    A    C        0      0        2 
  23 chr23_38033106     AOna    A    C        0      0        2 
  23 chr23_38033106     ASom    A    C        0      0        2 
  23 chr23_38033106     HCab    A    C        1      2        2 
  23 chr23_38033106     HPrz    A    C        1      2        2 
  23 chr23_38033106     ZBoe    A    C        0      0        2 
  23 chr23_38033106     ZGre    A    C        0      0        2 
  23 chr23_38033106     ZHar    A    C        0      0        2 
  23 chr23_38033106   Sample    A    C        0      0        2 
  23 chr23_38033303     AAsi    A    G        0      0        2 
  23 chr23_38033303     AKia    A    G        0      0        2 
  23 chr23_38033303     AOna    A    G        0      0        2 
  23 chr23_38033303     ASom    A    G        0      0        2 
  23 chr23_38033303     HCab    A    G      0.5      1        2 
  23 chr23_38033303     HPrz    A    G        0      0        2 
  23 chr23_38033303     ZBoe    A    G        0      0        2 
  23 chr23_38033303     ZGre    A    G        0      0        2 
  23 chr23_38033303     ZHar    A    G        0      0        2 
  23 chr23_38033303   Sample    A    G        0      0        2 
  23 chr23_38040131     AAsi    A    G        0      0        2 
  23 chr23_38040131     AKia    A    G        1      2        2 
  23 chr23_38040131     AOna    A    G      0.5      1        2 
  23 chr23_38040131     ASom    A    G        0      0        2 
  23 chr23_38040131     HCab    A    G        0      0        2 
  23 chr23_38040131     HPrz    A    G        0      0        2 
  23 chr23_38040131     ZBoe    A    G        0      0        2 
  23 chr23_38040131     ZGre    A    G        0      0        2 
  23 chr23_38040131     ZHar    A    G        0      0        2 
  23 chr23_38040131   Sample    A    G        0      0        2 
  23 chr23_38054306     AAsi    G    C        0      0        2 
  23 chr23_38054306     AKia    G    C        0      0        2 
  23 chr23_38054306     AOna    G    C        0      0        2 
  23 chr23_38054306     ASom    G    C        0      0        2 
  23 chr23_38054306     HCab    G    C        0      0        2 
  23 chr23_38054306     HPrz    G    C        0      0        2 
  23 chr23_38054306     ZBoe    G    C        0      0        2 
  23 chr23_38054306     ZGre    G    C        1      2        2 
  23 chr23_38054306     ZHar    G    C        0      0        2 
  23 chr23_38054306   Sample    G    C        0      0        2 
  23 chr23_38057496     AAsi    T    G        0      0        2 
  23 chr23_38057496     AKia    T    G        0      0        2 
  23 chr23_38057496     AOna    T    G        0      0        2 
  23 chr23_38057496     ASom    T    G        0      0        2 
  23 chr23_38057496     HCab    T    G        0      0        2 
  23 chr23_38057496     HPrz    T    G        0      0        2 
  23 chr23_38057496     ZBoe    T    G        0      0        2 
  23 chr23_38057496     ZGre    T    G      0.5      1        2 
  23 chr23_38057496     ZHar    T    G        0      0        2 
  23 chr23_38057496   Sample    T    G        0      0        2 
  23 chr23_38061742     AAsi    A    G        0      0        2 
  23 chr23_38061742     AKia    A    G      0.5      1        2 
  23 chr23_38061742     AOna    A    G        0      0        2 
  23 chr23_38061742     ASom    A    G        0      0        2 
  23 chr23_38061742     HCab    A    G        0      0        2 
  23 chr23_38061742     HPrz    A    G        0      0        2 
  23 chr23_38061742     ZBoe    A    G        0      0        2 
  23 chr23_38061742     ZGre    A    G        0      0        2 
  23 chr23_38061742     ZHar    A    G        0      0        2 
  23 chr23_38061742   Sample    A    G        0      0        2 
  23 chr23_38082524     AAsi    C    T        0      0        2 
  23 chr23_38082524     AKia    C    T        0      0        2 
  23 chr23_38082524     AOna    C    T        0      0        2 
  23 chr23_38082524     ASom    C    T        0      0        2 
  23 chr23_38082524     HCab    C    T        1      2        2 
  23 chr23_38082524     HPrz    C    T        1      2        2 
  23 chr23_38082524     ZBoe    C    T        0      0        2 
  23 chr23_38082524     ZGre    C    T        0      0        2 
  23 chr23_38082524     ZHar    C    T        0      0        2 
  23 chr23_38082524   Sample    C    T        0      0        2 
  23 chr23_38083496     AAsi    C    T        0      0        2 
  23 chr23_38083496     AKia    C    T        0      0        2 
  23 chr23_38083496     AOna    C    T        0      0        2 
  23 chr23_38083496     ASom    C    T        0      0        2 
  23 chr23_38083496     HCab    C    T        1      2        2 
  23 chr23_38083496     HPrz    C    T        1      2        2 
  23 chr23_38083496     ZBoe    C    T        0      0        2 
  23 chr23_38083496     ZGre    C    T        0      0        2 
  23 chr23_38083496     ZHar    C    T        0      0        2 
  23 chr23_38083496   Sample    C    T        0      0        2 
  23 chr23_38084682     AAsi    G    C        0      0        2 
  23 chr23_38084682     AKia    G    C        0      0        2 
  23 chr23_38084682     AOna    G    C        0      0        2 
  23 chr23_38084682     ASom    G    C        0      0        2 
  23 chr23_38084682     HCab    G    C        0      0        2 
  23 chr23_38084682     HPrz    G    C        0      0        2 
  23 chr23_38084682     ZBoe    G    C        0      0        2 
  23 chr23_38084682     ZGre    G    C        0      0        2 
  23 chr23_38084682     ZHar    G    C        1      2        2 
  23 chr23_38084682   Sample    G    C        0      0        2 
  23 chr23_38089543     AAsi    T    C        0      0        2 
  23 chr23_38089543     AKia    T    C        0      0        2 
  23 chr23_38089543     AOna    T    C        0      0        2 
  23 chr23_38089543     ASom    T    C        0      0        2 
  23 chr23_38089543     HCab    T    C        1      2        2 
  23 chr23_38089543     HPrz    T    C        1      2        2 
  23 chr23_38089543     ZBoe    T    C        0      0        2 
  23 chr23_38089543     ZGre    T    C        0      0        2 
  23 chr23_38089543     ZHar    T    C        0      0        2 
  23 chr23_38089543   Sample    T    C        0      0        2 
  23 chr23_38090379     AAsi    A    G        0      0        2 
  23 chr23_38090379     AKia    A    G        0      0        2 
  23 chr23_38090379     AOna    A    G      0.5      1        2 
  23 chr23_38090379     ASom    A    G        0      0        2 
  23 chr23_38090379     HCab    A    G        0      0        2 
  23 chr23_38090379     HPrz    A    G        0      0        2 
  23 chr23_38090379     ZBoe    A    G        0      0        2 
  23 chr23_38090379     ZGre    A    G        0      0        2 
  23 chr23_38090379     ZHar    A    G        0      0        2 
  23 chr23_38090379   Sample    A    G        0      0        2 
  23 chr23_38093873     AAsi    G    A        0      0        2 
  23 chr23_38093873     AKia    G    A        0      0        2 
  23 chr23_38093873     AOna    G    A        0      0        2 
  23 chr23_38093873     ASom    G    A        0      0        2 
  23 chr23_38093873     HCab    G    A        0      0        2 
  23 chr23_38093873     HPrz    G    A        0      0        2 
  23 chr23_38093873     ZBoe    G    A        1      2        2 
  23 chr23_38093873     ZGre    G    A        1      2        2 
  23 chr23_38093873     ZHar    G    A        1      2        2 
  23 chr23_38093873   Sample    G    A        0      0        2 
  23 chr23_38094047     AAsi    C    A        0      0        2 
  23 chr23_38094047     AKia    C    A        0      0        2 
  23 chr23_38094047     AOna    C    A        0      0        2 
  23 chr23_38094047     ASom    C    A        0      0        2 
  23 chr23_38094047     HCab    C    A        1      2        2 
  23 chr23_38094047     HPrz    C    A        1      2        2 
  23 chr23_38094047     ZBoe    C    A        0      0        2 
  23 chr23_38094047     ZGre    C    A        0      0        2 
  23 chr23_38094047     ZHar    C    A        0      0        2 
  23 chr23_38094047   Sample    C    A        0      0        2 
  23 chr23_38101044     AAsi    A    G        0      0        2 
  23 chr23_38101044     AKia    A    G        0      0        2 
  23 chr23_38101044     AOna    A    G        0      0        2 
  23 chr23_38101044     ASom    A    G        0      0        2 
  23 chr23_38101044     HCab    A    G        1      2        2 
  23 chr23_38101044     HPrz    A    G        1      2        2 
  23 chr23_38101044     ZBoe    A    G        0      0        2 
  23 chr23_38101044     ZGre    A    G        0      0        2 
  23 chr23_38101044     ZHar    A    G        0      0        2 
  23 chr23_38101044   Sample    A    G        0      0        2 
  23 chr23_38104507     AAsi    G    A        0      0        2 
  23 chr23_38104507     AKia    G    A        0      0        2 
  23 chr23_38104507     AOna    G    A        0      0        2 
  23 chr23_38104507     ASom    G    A        0      0        2 
  23 chr23_38104507     HCab    G    A        0      0        2 
  23 chr23_38104507     HPrz    G    A        0      0        2 
  23 chr23_38104507     ZBoe    G    A        0      0        2 
  23 chr23_38104507     ZGre    G    A        1      2        2 
  23 chr23_38104507     ZHar    G    A        0      0        2 
  23 chr23_38104507   Sample    G    A        0      0        2 
  23 chr23_38115151     AAsi    A    C        0      0        2 
  23 chr23_38115151     AKia    A    C      0.5      1        2 
  23 chr23_38115151     AOna    A    C        0      0        2 
  23 chr23_38115151     ASom    A    C        0      0        2 
  23 chr23_38115151     HCab    A    C        0      0        2 
  23 chr23_38115151     HPrz    A    C        0      0        2 
  23 chr23_38115151     ZBoe    A    C        0      0        2 
  23 chr23_38115151     ZGre    A    C        0      0        2 
  23 chr23_38115151     ZHar    A    C        0      0        2 
  23 chr23_38115151   Sample    A    C        0      0        2 
  23 chr23_38118860     AAsi    A    G        0      0        2 
  23 chr23_38118860     AKia    A    G        0      0        2 
  23 chr23_38118860     AOna    A    G        0      0        2 
  23 chr23_38118860     ASom    A    G        0      0        2 
  23 chr23_38118860     HCab    A    G        1      2        2 
  23 chr23_38118860     HPrz    A    G        1      2        2 
  23 chr23_38118860     ZBoe    A    G        0      0        2 
  23 chr23_38118860     ZGre    A    G        0      0        2 
  23 chr23_38118860     ZHar    A    G        0      0        2 
  23 chr23_38118860   Sample    A    G        0      0        2 
  23 chr23_38134147     AAsi    C    T      0.5      1        2 
  23 chr23_38134147     AKia    C    T        0      0        2 
  23 chr23_38134147     AOna    C    T        0      0        2 
  23 chr23_38134147     ASom    C    T        0      0        2 
  23 chr23_38134147     HCab    C    T        0      0        2 
  23 chr23_38134147     HPrz    C    T        0      0        2 
  23 chr23_38134147     ZBoe    C    T        0      0        2 
  23 chr23_38134147     ZGre    C    T        0      0        2 
  23 chr23_38134147     ZHar    C    T        0      0        2 
  23 chr23_38134147   Sample    C    T        0      0        2 
  23 chr23_38140150     AAsi    T    C        0      0        2 
  23 chr23_38140150     AKia    T    C        0      0        2 
  23 chr23_38140150     AOna    T    C        0      0        2 
  23 chr23_38140150     ASom    T    C        0      0        2 
  23 chr23_38140150     HCab    T    C        0      0        2 
  23 chr23_38140150     HPrz    T    C        0      0        2 
  23 chr23_38140150     ZBoe    T    C        0      0        2 
  23 chr23_38140150     ZGre    T    C        1      2        2 
  23 chr23_38140150     ZHar    T    C        0      0        2 
  23 chr23_38140150   Sample    T    C        0      0        2 
  23 chr23_38140312     AAsi    A    G        0      0        2 
  23 chr23_38140312     AKia    A    G        0      0        2 
  23 chr23_38140312     AOna    A    G        0      0        2 
  23 chr23_38140312     ASom    A    G        0      0        2 
  23 chr23_38140312     HCab    A    G        1      2        2 
  23 chr23_38140312     HPrz    A    G        1      2        2 
  23 chr23_38140312     ZBoe    A    G        0      0        2 
  23 chr23_38140312     ZGre    A    G        0      0        2 
  23 chr23_38140312     ZHar    A    G        0      0        2 
  23 chr23_38140312   Sample    A    G        0      0        2 
  23 chr23_38145503     AAsi    A    G        0      0        2 
  23 chr23_38145503     AKia    A    G      0.5      1        2 
  23 chr23_38145503     AOna    A    G        0      0        2 
  23 chr23_38145503     ASom    A    G        0      0        2 
  23 chr23_38145503     HCab    A    G        0      0        2 
  23 chr23_38145503     HPrz    A    G        0      0        2 
  23 chr23_38145503     ZBoe    A    G        0      0        2 
  23 chr23_38145503     ZGre    A    G        0      0        2 
  23 chr23_38145503     ZHar    A    G        0      0        2 
  23 chr23_38145503   Sample    A    G        0      0        2 
  23 chr23_38151728     AAsi    G    A        0      0        2 
  23 chr23_38151728     AKia    G    A        0      0        2 
  23 chr23_38151728     AOna    G    A        0      0        2 
  23 chr23_38151728     ASom    G    A        1      2        2 
  23 chr23_38151728     HCab    G    A        0      0        2 
  23 chr23_38151728     HPrz    G    A        0      0        2 
  23 chr23_38151728     ZBoe    G    A        0      0        2 
  23 chr23_38151728     ZGre    G    A        0      0        2 
  23 chr23_38151728     ZHar    G    A        0      0        2 
  23 chr23_38151728   Sample    G    A        0      0        2 
  23 chr23_38153387     AAsi    C    T        0      0        2 
  23 chr23_38153387     AKia    C    T        0      0        2 
  23 chr23_38153387     AOna    C    T        0      0        2 
  23 chr23_38153387     ASom    C    T        0      0        2 
  23 chr23_38153387     HCab    C    T      0.5      1        2 
  23 chr23_38153387     HPrz    C    T        0      0        2 
  23 chr23_38153387     ZBoe    C    T        0      0        2 
  23 chr23_38153387     ZGre    C    T        0      0        2 
  23 chr23_38153387     ZHar    C    T        0      0        2 
  23 chr23_38153387   Sample    C    T        0      0        2 
  23 chr23_38162187     AAsi    G    A        0      0        2 
  23 chr23_38162187     AKia    G    A        0      0        2 
  23 chr23_38162187     AOna    G    A        0      0        2 
  23 chr23_38162187     ASom    G    A        0      0        2 
  23 chr23_38162187     HCab    G    A        0      0        2 
  23 chr23_38162187     HPrz    G    A        0      0        2 
  23 chr23_38162187     ZBoe    G    A        0      0        2 
  23 chr23_38162187     ZGre    G    A        0      0        2 
  23 chr23_38162187     ZHar    G    A        1      2        2 
  23 chr23_38162187   Sample    G    A        0      0        2 
  23 chr23_38172017     AAsi    G    T        0      0        2 
  23 chr23_38172017     AKia    G    T        0      0        2 
  23 chr23_38172017     AOna    G    T        0      0        2 
  23 chr23_38172017     ASom    G    T        0      0        2 
  23 chr23_38172017     HCab    G    T        0      0        2 
  23 chr23_38172017     HPrz    G    T      0.5      1        2 
  23 chr23_38172017     ZBoe    G    T        0      0        2 
  23 chr23_38172017     ZGre    G    T        0      0        2 
  23 chr23_38172017     ZHar    G    T        0      0        2 
  23 chr23_38172017   Sample    G    T        0      0        2 
  23 chr23_38174544     AAsi    T    C        0      0        2 
  23 chr23_38174544     AKia    T    C        0      0        2 
  23 chr23_38174544     AOna    T    C        0      0        2 
  23 chr23_38174544     ASom    T    C        0      0        2 
  23 chr23_38174544     HCab    T    C        0      0        2 
  23 chr23_38174544     HPrz    T    C        0      0        2 
  23 chr23_38174544     ZBoe    T    C      0.5      1        2 
  23 chr23_38174544     ZGre    T    C        0      0        2 
  23 chr23_38174544     ZHar    T    C        0      0        2 
  23 chr23_38174544   Sample    T    C        0      0        2 
  23 chr23_38179230     AAsi    A    G        0      0        2 
  23 chr23_38179230     AKia    A    G        0      0        2 
  23 chr23_38179230     AOna    A    G        0      0        2 
  23 chr23_38179230     ASom    A    G        0      0        2 
  23 chr23_38179230     HCab    A    G        0      0        2 
  23 chr23_38179230     HPrz    A    G        0      0        2 
  23 chr23_38179230     ZBoe    A    G      0.5      1        2 
  23 chr23_38179230     ZGre    A    G        0      0        2 
  23 chr23_38179230     ZHar    A    G        0      0        2 
  23 chr23_38179230   Sample    A    G        0      0        2 
  23 chr23_38179804     AAsi    G    A        0      0        2 
  23 chr23_38179804     AKia    G    A        0      0        2 
  23 chr23_38179804     AOna    G    A        0      0        2 
  23 chr23_38179804     ASom    G    A        0      0        2 
  23 chr23_38179804     HCab    G    A        1      2        2 
  23 chr23_38179804     HPrz    G    A        1      2        2 
  23 chr23_38179804     ZBoe    G    A        0      0        2 
  23 chr23_38179804     ZGre    G    A        0      0        2 
  23 chr23_38179804     ZHar    G    A        0      0        2 
  23 chr23_38179804   Sample    G    A        0      0        2 
  23 chr23_38184140     AAsi    G    A        0      0        2 
  23 chr23_38184140     AKia    G    A      0.5      1        2 
  23 chr23_38184140     AOna    G    A        0      0        2 
  23 chr23_38184140     ASom    G    A        0      0        2 
  23 chr23_38184140     HCab    G    A        0      0        2 
  23 chr23_38184140     HPrz    G    A        0      0        2 
  23 chr23_38184140     ZBoe    G    A        0      0        2 
  23 chr23_38184140     ZGre    G    A        0      0        2 
  23 chr23_38184140     ZHar    G    A        0      0        2 
  23 chr23_38184140   Sample    G    A        0      0        2 
  23 chr23_38195897     AAsi    C    A        0      0        2 
  23 chr23_38195897     AKia    C    A        0      0        2 
  23 chr23_38195897     AOna    C    A        0      0        2 
  23 chr23_38195897     ASom    C    A        0      0        2 
  23 chr23_38195897     HCab    C    A        0      0        2 
  23 chr23_38195897     HPrz    C    A        0      0        2 
  23 chr23_38195897     ZBoe    C    A        0      0        2 
  23 chr23_38195897     ZGre    C    A      0.5      1        2 
  23 chr23_38195897     ZHar    C    A        0      0        2 
  23 chr23_38195897   Sample    C    A        0      0        2 
  23 chr23_38196874     AAsi    G    C        0      0        2 
  23 chr23_38196874     AKia    G    C        0      0        2 
  23 chr23_38196874     AOna    G    C        0      0        2 
  23 chr23_38196874     ASom    G    C        0      0        2 
  23 chr23_38196874     HCab    G    C        0      0        2 
  23 chr23_38196874     HPrz    G    C        0      0        2 
  23 chr23_38196874     ZBoe    G    C        0      0        2 
  23 chr23_38196874     ZGre    G    C        0      0        2 
  23 chr23_38196874     ZHar    G    C        1      2        2 
  23 chr23_38196874   Sample    G    C        0      0        2 
  23 chr23_38197292     AAsi    C    A        0      0        2 
  23 chr23_38197292     AKia    C    A        0      0        2 
  23 chr23_38197292     AOna    C    A        0      0        2 
  23 chr23_38197292     ASom    C    A        0      0        2 
  23 chr23_38197292     HCab    C    A        1      2        2 
  23 chr23_38197292     HPrz    C    A        1      2        2 
  23 chr23_38197292     ZBoe    C    A        0      0        2 
  23 chr23_38197292     ZGre    C    A        0      0        2 
  23 chr23_38197292     ZHar    C    A        0      0        2 
  23 chr23_38197292   Sample    C    A        0      0        2 
  23 chr23_38201671     AAsi    A    G        0      0        2 
  23 chr23_38201671     AKia    A    G        0      0        2 
  23 chr23_38201671     AOna    A    G      0.5      1        2 
  23 chr23_38201671     ASom    A    G        0      0        2 
  23 chr23_38201671     HCab    A    G        0      0        2 
  23 chr23_38201671     HPrz    A    G        0      0        2 
  23 chr23_38201671     ZBoe    A    G        0      0        2 
  23 chr23_38201671     ZGre    A    G        0      0        2 
  23 chr23_38201671     ZHar    A    G        0      0        2 
  23 chr23_38201671   Sample    A    G        0      0        2 
  23 chr23_38209739     AAsi    C    A        1      2        2 
  23 chr23_38209739     AKia    C    A        1      2        2 
  23 chr23_38209739     AOna    C    A        1      2        2 
  23 chr23_38209739     ASom    C    A        1      2        2 
  23 chr23_38209739     HCab    C    A        0      0        2 
  23 chr23_38209739     HPrz    C    A        0      0        2 
  23 chr23_38209739     ZBoe    C    A        0      0        2 
  23 chr23_38209739     ZGre    C    A        0      0        2 
  23 chr23_38209739     ZHar    C    A        0      0        2 
  23 chr23_38209739   Sample    C    A        1      2        2 
  23 chr23_38215615     AAsi    G    C        0      0        2 
  23 chr23_38215615     AKia    G    C        0      0        2 
  23 chr23_38215615     AOna    G    C        0      0        2 
  23 chr23_38215615     ASom    G    C        0      0        2 
  23 chr23_38215615     HCab    G    C        0      0        2 
  23 chr23_38215615     HPrz    G    C        0      0        2 
  23 chr23_38215615     ZBoe    G    C        1      2        2 
  23 chr23_38215615     ZGre    G    C        0      0        2 
  23 chr23_38215615     ZHar    G    C        0      0        2 
  23 chr23_38215615   Sample    G    C        0      0        2 
  23 chr23_38218992     AAsi    C    T        0      0        2 
  23 chr23_38218992     AKia    C    T        0      0        2 
  23 chr23_38218992     AOna    C    T        0      0        2 
  23 chr23_38218992     ASom    C    T        0      0        2 
  23 chr23_38218992     HCab    C    T        0      0        2 
  23 chr23_38218992     HPrz    C    T        0      0        2 
  23 chr23_38218992     ZBoe    C    T        0      0        2 
  23 chr23_38218992     ZGre    C    T        1      2        2 
  23 chr23_38218992     ZHar    C    T        0      0        2 
  23 chr23_38218992   Sample    C    T        0      0        2 
  23 chr23_38220072     AAsi    C    T        0      0        2 
  23 chr23_38220072     AKia    C    T        0      0        2 
  23 chr23_38220072     AOna    C    T        0      0        2 
  23 chr23_38220072     ASom    C    T        0      0        2 
  23 chr23_38220072     HCab    C    T        1      2        2 
  23 chr23_38220072     HPrz    C    T        1      2        2 
  23 chr23_38220072     ZBoe    C    T        0      0        2 
  23 chr23_38220072     ZGre    C    T        0      0        2 
  23 chr23_38220072     ZHar    C    T        0      0        2 
  23 chr23_38220072   Sample    C    T        0      0        2 
  23 chr23_38223717     AAsi    G    C        0      0        2 
  23 chr23_38223717     AKia    G    C        0      0        2 
  23 chr23_38223717     AOna    G    C        0      0        2 
  23 chr23_38223717     ASom    G    C        0      0        2 
  23 chr23_38223717     HCab    G    C        0      0        2 
  23 chr23_38223717     HPrz    G    C        0      0        2 
  23 chr23_38223717     ZBoe    G    C      0.5      1        2 
  23 chr23_38223717     ZGre    G    C        0      0        2 
  23 chr23_38223717     ZHar    G    C        0      0        2 
  23 chr23_38223717   Sample    G    C        0      0        2 
  23 chr23_38230816     AAsi    A    G        0      0        2 
  23 chr23_38230816     AKia    A    G        0      0        2 
  23 chr23_38230816     AOna    A    G        0      0        2 
  23 chr23_38230816     ASom    A    G      0.5      1        2 
  23 chr23_38230816     HCab    A    G        0      0        2 
  23 chr23_38230816     HPrz    A    G        0      0        2 
  23 chr23_38230816     ZBoe    A    G        0      0        2 
  23 chr23_38230816     ZGre    A    G        0      0        2 
  23 chr23_38230816     ZHar    A    G        0      0        2 
  23 chr23_38230816   Sample    A    G        0      0        2 
  23 chr23_38235202     AAsi    T    C        0      0        2 
  23 chr23_38235202     AKia    T    C      0.5      1        2 
  23 chr23_38235202     AOna    T    C        0      0        2 
  23 chr23_38235202     ASom    T    C        0      0        2 
  23 chr23_38235202     HCab    T    C        0      0        2 
  23 chr23_38235202     HPrz    T    C        0      0        2 
  23 chr23_38235202     ZBoe    T    C        0      0        2 
  23 chr23_38235202     ZGre    T    C        0      0        2 
  23 chr23_38235202     ZHar    T    C        0      0        2 
  23 chr23_38235202   Sample    T    C        0      0        2 
  23 chr23_38240951     AAsi    G    A        0      0        2 
  23 chr23_38240951     AKia    G    A        0      0        2 
  23 chr23_38240951     AOna    G    A        0      0        2 
  23 chr23_38240951     ASom    G    A        0      0        2 
  23 chr23_38240951     HCab    G    A        1      2        2 
  23 chr23_38240951     HPrz    G    A        1      2        2 
  23 chr23_38240951     ZBoe    G    A        0      0        2 
  23 chr23_38240951     ZGre    G    A        0      0        2 
  23 chr23_38240951     ZHar    G    A        0      0        2 
  23 chr23_38240951   Sample    G    A        0      0        2 
  23 chr23_38241019     AAsi    A    G        0      0        2 
  23 chr23_38241019     AKia    A    G        0      0        2 
  23 chr23_38241019     AOna    A    G        0      0        2 
  23 chr23_38241019     ASom    A    G        0      0        2 
  23 chr23_38241019     HCab    A    G        1      2        2 
  23 chr23_38241019     HPrz    A    G        1      2        2 
  23 chr23_38241019     ZBoe    A    G        0      0        2 
  23 chr23_38241019     ZGre    A    G        0      0        2 
  23 chr23_38241019     ZHar    A    G        0      0        2 
  23 chr23_38241019   Sample    A    G        0      0        2 
  23 chr23_38243497     AAsi    G    A        0      0        2 
  23 chr23_38243497     AKia    G    A        0      0        2 
  23 chr23_38243497     AOna    G    A        0      0        2 
  23 chr23_38243497     ASom    G    A        0      0        2 
  23 chr23_38243497     HCab    G    A        1      2        2 
  23 chr23_38243497     HPrz    G    A        1      2        2 
  23 chr23_38243497     ZBoe    G    A        0      0        2 
  23 chr23_38243497     ZGre    G    A        0      0        2 
  23 chr23_38243497     ZHar    G    A        0      0        2 
  23 chr23_38243497   Sample    G    A        0      0        2 
  23 chr23_38251293     AAsi    G    T        0      0        2 
  23 chr23_38251293     AKia    G    T        0      0        2 
  23 chr23_38251293     AOna    G    T      0.5      1        2 
  23 chr23_38251293     ASom    G    T        0      0        2 
  23 chr23_38251293     HCab    G    T        0      0        2 
  23 chr23_38251293     HPrz    G    T        0      0        2 
  23 chr23_38251293     ZBoe    G    T        0      0        2 
  23 chr23_38251293     ZGre    G    T        0      0        2 
  23 chr23_38251293     ZHar    G    T        0      0        2 
  23 chr23_38251293   Sample    G    T        0      0        2 
  23 chr23_38251457     AAsi    G    C        0      0        2 
  23 chr23_38251457     AKia    G    C        0      0        2 
  23 chr23_38251457     AOna    G    C        0      0        2 
  23 chr23_38251457     ASom    G    C        0      0        2 
  23 chr23_38251457     HCab    G    C        0      0        2 
  23 chr23_38251457     HPrz    G    C        0      0        2 
  23 chr23_38251457     ZBoe    G    C        0      0        2 
  23 chr23_38251457     ZGre    G    C        1      2        2 
  23 chr23_38251457     ZHar    G    C        0      0        2 
  23 chr23_38251457   Sample    G    C        0      0        2 
  23 chr23_38251640     AAsi    T    G        0      0        2 
  23 chr23_38251640     AKia    T    G        0      0        2 
  23 chr23_38251640     AOna    T    G        0      0        2 
  23 chr23_38251640     ASom    T    G        0      0        2 
  23 chr23_38251640     HCab    T    G        0      0        2 
  23 chr23_38251640     HPrz    T    G        0      0        2 
  23 chr23_38251640     ZBoe    T    G      0.5      1        2 
  23 chr23_38251640     ZGre    T    G        0      0        2 
  23 chr23_38251640     ZHar    T    G        0      0        2 
  23 chr23_38251640   Sample    T    G        0      0        2 
  23 chr23_38252142     AAsi    A    G        0      0        2 
  23 chr23_38252142     AKia    A    G        0      0        2 
  23 chr23_38252142     AOna    A    G        0      0        2 
  23 chr23_38252142     ASom    A    G        1      2        2 
  23 chr23_38252142     HCab    A    G        1      2        2 
  23 chr23_38252142     HPrz    A    G        1      2        2 
  23 chr23_38252142     ZBoe    A    G        0      0        2 
  23 chr23_38252142     ZGre    A    G        0      0        2 
  23 chr23_38252142     ZHar    A    G        0      0        2 
  23 chr23_38252142   Sample    A    G        0      0        2 
  23 chr23_38253503     AAsi    T    A        0      0        2 
  23 chr23_38253503     AKia    T    A        0      0        2 
  23 chr23_38253503     AOna    T    A        0      0        2 
  23 chr23_38253503     ASom    T    A        0      0        2 
  23 chr23_38253503     HCab    T    A        0      0        2 
  23 chr23_38253503     HPrz    T    A        0      0        2 
  23 chr23_38253503     ZBoe    T    A        1      2        2 
  23 chr23_38253503     ZGre    T    A        0      0        2 
  23 chr23_38253503     ZHar    T    A        0      0        2 
  23 chr23_38253503   Sample    T    A        0      0        2 
  23 chr23_38256179     AAsi    C    G        0      0        2 
  23 chr23_38256179     AKia    C    G        0      0        2 
  23 chr23_38256179     AOna    C    G        0      0        2 
  23 chr23_38256179     ASom    C    G        0      0        2 
  23 chr23_38256179     HCab    C    G        0      0        2 
  23 chr23_38256179     HPrz    C    G        0      0        2 
  23 chr23_38256179     ZBoe    C    G      0.5      1        2 
  23 chr23_38256179     ZGre    C    G        0      0        2 
  23 chr23_38256179     ZHar    C    G        0      0        2 
  23 chr23_38256179   Sample    C    G        0      0        2 
  23 chr23_38261510     AAsi    T    C        0      0        2 
  23 chr23_38261510     AKia    T    C        0      0        2 
  23 chr23_38261510     AOna    T    C        0      0        2 
  23 chr23_38261510     ASom    T    C        1      2        2 
  23 chr23_38261510     HCab    T    C        0      0        2 
  23 chr23_38261510     HPrz    T    C        0      0        2 
  23 chr23_38261510     ZBoe    T    C        0      0        2 
  23 chr23_38261510     ZGre    T    C        0      0        2 
  23 chr23_38261510     ZHar    T    C        0      0        2 
  23 chr23_38261510   Sample    T    C        0      0        2 
  23 chr23_38262132     AAsi    A    G        0      0        2 
  23 chr23_38262132     AKia    A    G        0      0        2 
  23 chr23_38262132     AOna    A    G        0      0        2 
  23 chr23_38262132     ASom    A    G        0      0        2 
  23 chr23_38262132     HCab    A    G        1      2        2 
  23 chr23_38262132     HPrz    A    G        1      2        2 
  23 chr23_38262132     ZBoe    A    G        0      0        2 
  23 chr23_38262132     ZGre    A    G        0      0        2 
  23 chr23_38262132     ZHar    A    G        0      0        2 
  23 chr23_38262132   Sample    A    G        0      0        2 
  23 chr23_38271975     AAsi    A    G        0      0        2 
  23 chr23_38271975     AKia    A    G        0      0        2 
  23 chr23_38271975     AOna    A    G        0      0        2 
  23 chr23_38271975     ASom    A    G        1      2        2 
  23 chr23_38271975     HCab    A    G        0      0        2 
  23 chr23_38271975     HPrz    A    G        0      0        2 
  23 chr23_38271975     ZBoe    A    G        0      0        2 
  23 chr23_38271975     ZGre    A    G        0      0        2 
  23 chr23_38271975     ZHar    A    G        0      0        2 
  23 chr23_38271975   Sample    A    G        0      0        2 
  23 chr23_38278688     AAsi    T    G        0      0        2 
  23 chr23_38278688     AKia    T    G        0      0        2 
  23 chr23_38278688     AOna    T    G        0      0        2 
  23 chr23_38278688     ASom    T    G        0      0        2 
  23 chr23_38278688     HCab    T    G        0      0        2 
  23 chr23_38278688     HPrz    T    G      0.5      1        2 
  23 chr23_38278688     ZBoe    T    G        0      0        2 
  23 chr23_38278688     ZGre    T    G        0      0        2 
  23 chr23_38278688     ZHar    T    G        0      0        2 
  23 chr23_38278688   Sample    T    G        0      0        2 
  23 chr23_38281632     AAsi    C    T        0      0        2 
  23 chr23_38281632     AKia    C    T        1      2        2 
  23 chr23_38281632     AOna    C    T        0      0        2 
  23 chr23_38281632     ASom    C    T        0      0        2 
  23 chr23_38281632     HCab    C    T        0      0        2 
  23 chr23_38281632     HPrz    C    T        0      0        2 
  23 chr23_38281632     ZBoe    C    T        0      0        2 
  23 chr23_38281632     ZGre    C    T        0      0        2 
  23 chr23_38281632     ZHar    C    T        0      0        2 
  23 chr23_38281632   Sample    C    T        0      0        2 
  23 chr23_38283712     AAsi    G    A        1      2        2 
  23 chr23_38283712     AKia    G    A        0      0        2 
  23 chr23_38283712     AOna    G    A        0      0        2 
  23 chr23_38283712     ASom    G    A        1      2        2 
  23 chr23_38283712     HCab    G    A        1      2        2 
  23 chr23_38283712     HPrz    G    A        1      2        2 
  23 chr23_38283712     ZBoe    G    A        0      0        2 
  23 chr23_38283712     ZGre    G    A        0      0        2 
  23 chr23_38283712     ZHar    G    A        0      0        2 
  23 chr23_38283712   Sample    G    A        1      2        2 
  23 chr23_38285712     AAsi    C    T        0      0        2 
  23 chr23_38285712     AKia    C    T        0      0        2 
  23 chr23_38285712     AOna    C    T        0      0        2 
  23 chr23_38285712     ASom    C    T        0      0        2 
  23 chr23_38285712     HCab    C    T        1      2        2 
  23 chr23_38285712     HPrz    C    T        1      2        2 
  23 chr23_38285712     ZBoe    C    T        0      0        2 
  23 chr23_38285712     ZGre    C    T        0      0        2 
  23 chr23_38285712     ZHar    C    T        0      0        2 
  23 chr23_38285712   Sample    C    T        0      0        2 
  23 chr23_38288423     AAsi    C    G        0      0        2 
  23 chr23_38288423     AKia    C    G        0      0        2 
  23 chr23_38288423     AOna    C    G        0      0        2 
  23 chr23_38288423     ASom    C    G        0      0        2 
  23 chr23_38288423     HCab    C    G        1      2        2 
  23 chr23_38288423     HPrz    C    G      0.5      1        2 
  23 chr23_38288423     ZBoe    C    G        0      0        2 
  23 chr23_38288423     ZGre    C    G        0      0        2 
  23 chr23_38288423     ZHar    C    G        0      0        2 
  23 chr23_38288423   Sample    C    G        0      0        2 
  23 chr23_38290292     AAsi    T    C        0      0        2 
  23 chr23_38290292     AKia    T    C        0      0        2 
  23 chr23_38290292     AOna    T    C        0      0        2 
  23 chr23_38290292     ASom    T    C        0      0        2 
  23 chr23_38290292     HCab    T    C        0      0        2 
  23 chr23_38290292     HPrz    T    C        0      0        2 
  23 chr23_38290292     ZBoe    T    C      0.5      1        2 
  23 chr23_38290292     ZGre    T    C        0      0        2 
  23 chr23_38290292     ZHar    T    C        0      0        2 
  23 chr23_38290292   Sample    T    C        0      0        2 
  23 chr23_38291446     AAsi    G    A        0      0        2 
  23 chr23_38291446     AKia    G    A        1      2        2 
  23 chr23_38291446     AOna    G    A        1      2        2 
  23 chr23_38291446     ASom    G    A        0      0        2 
  23 chr23_38291446     HCab    G    A        0      0        2 
  23 chr23_38291446     HPrz    G    A        0      0        2 
  23 chr23_38291446     ZBoe    G    A        0      0        2 
  23 chr23_38291446     ZGre    G    A        0      0        2 
  23 chr23_38291446     ZHar    G    A        0      0        2 
  23 chr23_38291446   Sample    G    A        0      0        2 
  23 chr23_38295400     AAsi    C    T        0      0        2 
  23 chr23_38295400     AKia    C    T        0      0        2 
  23 chr23_38295400     AOna    C    T        0      0        2 
  23 chr23_38295400     ASom    C    T        0      0        2 
  23 chr23_38295400     HCab    C    T        1      2        2 
  23 chr23_38295400     HPrz    C    T        1      2        2 
  23 chr23_38295400     ZBoe    C    T        0      0        2 
  23 chr23_38295400     ZGre    C    T        0      0        2 
  23 chr23_38295400     ZHar    C    T        0      0        2 
  23 chr23_38295400   Sample    C    T        0      0        2 
  23 chr23_38300419     AAsi    A    G        0      0        2 
  23 chr23_38300419     AKia    A    G        1      2        2 
  23 chr23_38300419     AOna    A    G        0      0        2 
  23 chr23_38300419     ASom    A    G        0      0        2 
  23 chr23_38300419     HCab    A    G        0      0        2 
  23 chr23_38300419     HPrz    A    G        0      0        2 
  23 chr23_38300419     ZBoe    A    G        0      0        2 
  23 chr23_38300419     ZGre    A    G        0      0        2 
  23 chr23_38300419     ZHar    A    G        0      0        2 
  23 chr23_38300419   Sample    A    G        0      0        2 
  23 chr23_38308882     AAsi    G    A        0      0        2 
  23 chr23_38308882     AKia    G    A        0      0        2 
  23 chr23_38308882     AOna    G    A        0      0        2 
  23 chr23_38308882     ASom    G    A      0.5      1        2 
  23 chr23_38308882     HCab    G    A        0      0        2 
  23 chr23_38308882     HPrz    G    A        0      0        2 
  23 chr23_38308882     ZBoe    G    A        0      0        2 
  23 chr23_38308882     ZGre    G    A        0      0        2 
  23 chr23_38308882     ZHar    G    A        0      0        2 
  23 chr23_38308882   Sample    G    A        0      0        2 
  23 chr23_38312691     AAsi    T    G        0      0        2 
  23 chr23_38312691     AKia    T    G        0      0        2 
  23 chr23_38312691     AOna    T    G      0.5      1        2 
  23 chr23_38312691     ASom    T    G        0      0        2 
  23 chr23_38312691     HCab    T    G        0      0        2 
  23 chr23_38312691     HPrz    T    G        0      0        2 
  23 chr23_38312691     ZBoe    T    G        0      0        2 
  23 chr23_38312691     ZGre    T    G        0      0        2 
  23 chr23_38312691     ZHar    T    G        0      0        2 
  23 chr23_38312691   Sample    T    G        0      0        2 
  23 chr23_38315230     AAsi    A    G        0      0        2 
  23 chr23_38315230     AKia    A    G        0      0        2 
  23 chr23_38315230     AOna    A    G      0.5      1        2 
  23 chr23_38315230     ASom    A    G        0      0        2 
  23 chr23_38315230     HCab    A    G        0      0        2 
  23 chr23_38315230     HPrz    A    G        0      0        2 
  23 chr23_38315230     ZBoe    A    G        0      0        2 
  23 chr23_38315230     ZGre    A    G        0      0        2 
  23 chr23_38315230     ZHar    A    G        0      0        2 
  23 chr23_38315230   Sample    A    G        0      0        2 
  23 chr23_38316012     AAsi    G    A        0      0        2 
  23 chr23_38316012     AKia    G    A        0      0        2 
  23 chr23_38316012     AOna    G    A        0      0        2 
  23 chr23_38316012     ASom    G    A        0      0        2 
  23 chr23_38316012     HCab    G    A        1      2        2 
  23 chr23_38316012     HPrz    G    A        1      2        2 
  23 chr23_38316012     ZBoe    G    A        0      0        2 
  23 chr23_38316012     ZGre    G    A        0      0        2 
  23 chr23_38316012     ZHar    G    A        0      0        2 
  23 chr23_38316012   Sample    G    A        0      0        2 
  23 chr23_38329284     AAsi    T    C        0      0        2 
  23 chr23_38329284     AKia    T    C        0      0        2 
  23 chr23_38329284     AOna    T    C        0      0        2 
  23 chr23_38329284     ASom    T    C        0      0        2 
  23 chr23_38329284     HCab    T    C        0      0        2 
  23 chr23_38329284     HPrz    T    C        0      0        2 
  23 chr23_38329284     ZBoe    T    C        0      0        2 
  23 chr23_38329284     ZGre    T    C      0.5      1        2 
  23 chr23_38329284     ZHar    T    C        0      0        2 
  23 chr23_38329284   Sample    T    C        0      0        2 
  23 chr23_38341231     AAsi    T    C        0      0        2 
  23 chr23_38341231     AKia    T    C        0      0        2 
  23 chr23_38341231     AOna    T    C        0      0        2 
  23 chr23_38341231     ASom    T    C        0      0        2 
  23 chr23_38341231     HCab    T    C        1      2        2 
  23 chr23_38341231     HPrz    T    C      0.5      1        2 
  23 chr23_38341231     ZBoe    T    C        0      0        2 
  23 chr23_38341231     ZGre    T    C        0      0        2 
  23 chr23_38341231     ZHar    T    C        0      0        2 
  23 chr23_38341231   Sample    T    C        0      0        2 
  23 chr23_38343548     AAsi    G    C        0      0        2 
  23 chr23_38343548     AKia    G    C        0      0        2 
  23 chr23_38343548     AOna    G    C        0      0        2 
  23 chr23_38343548     ASom    G    C        0      0        2 
  23 chr23_38343548     HCab    G    C        1      2        2 
  23 chr23_38343548     HPrz    G    C        1      2        2 
  23 chr23_38343548     ZBoe    G    C        0      0        2 
  23 chr23_38343548     ZGre    G    C        0      0        2 
  23 chr23_38343548     ZHar    G    C        0      0        2 
  23 chr23_38343548   Sample    G    C        0      0        2 
  23 chr23_38345207     AAsi    G    C        0      0        2 
  23 chr23_38345207     AKia    G    C        0      0        2 
  23 chr23_38345207     AOna    G    C        0      0        2 
  23 chr23_38345207     ASom    G    C        0      0        2 
  23 chr23_38345207     HCab    G    C        1      2        2 
  23 chr23_38345207     HPrz    G    C        1      2        2 
  23 chr23_38345207     ZBoe    G    C        0      0        2 
  23 chr23_38345207     ZGre    G    C        0      0        2 
  23 chr23_38345207     ZHar    G    C        0      0        2 
  23 chr23_38345207   Sample    G    C        0      0        2 
  23 chr23_38346041     AAsi    G    T        0      0        2 
  23 chr23_38346041     AKia    G    T      0.5      1        2 
  23 chr23_38346041     AOna    G    T        0      0        2 
  23 chr23_38346041     ASom    G    T        0      0        2 
  23 chr23_38346041     HCab    G    T        0      0        2 
  23 chr23_38346041     HPrz    G    T        0      0        2 
  23 chr23_38346041     ZBoe    G    T        0      0        2 
  23 chr23_38346041     ZGre    G    T        0      0        2 
  23 chr23_38346041     ZHar    G    T        0      0        2 
  23 chr23_38346041   Sample    G    T        0      0        2 
  23 chr23_38356849     AAsi    T    C        0      0        2 
  23 chr23_38356849     AKia    T    C        1      2        2 
  23 chr23_38356849     AOna    T    C      0.5      1        2 
  23 chr23_38356849     ASom    T    C        0      0        2 
  23 chr23_38356849     HCab    T    C        0      0        2 
  23 chr23_38356849     HPrz    T    C        0      0        2 
  23 chr23_38356849     ZBoe    T    C        0      0        2 
  23 chr23_38356849     ZGre    T    C        0      0        2 
  23 chr23_38356849     ZHar    T    C        0      0        2 
  23 chr23_38356849   Sample    T    C        0      0        2 
  23 chr23_38367600     AAsi    A    G        0      0        2 
  23 chr23_38367600     AKia    A    G      0.5      1        2 
  23 chr23_38367600     AOna    A    G        0      0        2 
  23 chr23_38367600     ASom    A    G        0      0        2 
  23 chr23_38367600     HCab    A    G      0.5      1        2 
  23 chr23_38367600     HPrz    A    G        0      0        2 
  23 chr23_38367600     ZBoe    A    G        0      0        2 
  23 chr23_38367600     ZGre    A    G        0      0        2 
  23 chr23_38367600     ZHar    A    G        0      0        2 
  23 chr23_38367600   Sample    A    G        0      0        2 
  23 chr23_38370727     AAsi    A    G        0      0        2 
  23 chr23_38370727     AKia    A    G        1      2        2 
  23 chr23_38370727     AOna    A    G      0.5      1        2 
  23 chr23_38370727     ASom    A    G        0      0        2 
  23 chr23_38370727     HCab    A    G        0      0        2 
  23 chr23_38370727     HPrz    A    G        0      0        2 
  23 chr23_38370727     ZBoe    A    G        0      0        2 
  23 chr23_38370727     ZGre    A    G        0      0        2 
  23 chr23_38370727     ZHar    A    G        0      0        2 
  23 chr23_38370727   Sample    A    G        0      0        2 
  23 chr23_38371164     AAsi    C    T        0      0        2 
  23 chr23_38371164     AKia    C    T        0      0        2 
  23 chr23_38371164     AOna    C    T        0      0        2 
  23 chr23_38371164     ASom    C    T        0      0        2 
  23 chr23_38371164     HCab    C    T        1      2        2 
  23 chr23_38371164     HPrz    C    T        1      2        2 
  23 chr23_38371164     ZBoe    C    T        0      0        2 
  23 chr23_38371164     ZGre    C    T        0      0        2 
  23 chr23_38371164     ZHar    C    T        0      0        2 
  23 chr23_38371164   Sample    C    T        0      0        2 
  23 chr23_38377891     AAsi    G    C        0      0        2 
  23 chr23_38377891     AKia    G    C        0      0        2 
  23 chr23_38377891     AOna    G    C        0      0        2 
  23 chr23_38377891     ASom    G    C        0      0        2 
  23 chr23_38377891     HCab    G    C        1      2        2 
  23 chr23_38377891     HPrz    G    C        1      2        2 
  23 chr23_38377891     ZBoe    G    C        0      0        2 
  23 chr23_38377891     ZGre    G    C        0      0        2 
  23 chr23_38377891     ZHar    G    C        0      0        2 
  23 chr23_38377891   Sample    G    C        0      0        2 
  23 chr23_38380114     AAsi    A    T        0      0        2 
  23 chr23_38380114     AKia    A    T        0      0        2 
  23 chr23_38380114     AOna    A    T        0      0        2 
  23 chr23_38380114     ASom    A    T        0      0        2 
  23 chr23_38380114     HCab    A    T        0      0        2 
  23 chr23_38380114     HPrz    A    T        0      0        2 
  23 chr23_38380114     ZBoe    A    T        0      0        2 
  23 chr23_38380114     ZGre    A    T        1      2        2 
  23 chr23_38380114     ZHar    A    T        0      0        2 
  23 chr23_38380114   Sample    A    T        0      0        2 
  23 chr23_38380541     AAsi    T    C        0      0        2 
  23 chr23_38380541     AKia    T    C        0      0        2 
  23 chr23_38380541     AOna    T    C        0      0        2 
  23 chr23_38380541     ASom    T    C        0      0        2 
  23 chr23_38380541     HCab    T    C        0      0        2 
  23 chr23_38380541     HPrz    T    C      0.5      1        2 
  23 chr23_38380541     ZBoe    T    C        0      0        2 
  23 chr23_38380541     ZGre    T    C        0      0        2 
  23 chr23_38380541     ZHar    T    C        0      0        2 
  23 chr23_38380541   Sample    T    C        0      0        2 
  23 chr23_38383109     AAsi    A    G      0.5      1        2 
  23 chr23_38383109     AKia    A    G        0      0        2 
  23 chr23_38383109     AOna    A    G        0      0        2 
  23 chr23_38383109     ASom    A    G        0      0        2 
  23 chr23_38383109     HCab    A    G        0      0        2 
  23 chr23_38383109     HPrz    A    G        0      0        2 
  23 chr23_38383109     ZBoe    A    G        0      0        2 
  23 chr23_38383109     ZGre    A    G        0      0        2 
  23 chr23_38383109     ZHar    A    G        0      0        2 
  23 chr23_38383109   Sample    A    G        0      0        2 
  23 chr23_38384144     AAsi    C    T        0      0        2 
  23 chr23_38384144     AKia    C    T        0      0        2 
  23 chr23_38384144     AOna    C    T        0      0        2 
  23 chr23_38384144     ASom    C    T        0      0        2 
  23 chr23_38384144     HCab    C    T        0      0        2 
  23 chr23_38384144     HPrz    C    T      0.5      1        2 
  23 chr23_38384144     ZBoe    C    T        0      0        2 
  23 chr23_38384144     ZGre    C    T        0      0        2 
  23 chr23_38384144     ZHar    C    T        0      0        2 
  23 chr23_38384144   Sample    C    T        0      0        2 
  23 chr23_38385707     AAsi    T    C        0      0        2 
  23 chr23_38385707     AKia    T    C        0      0        2 
  23 chr23_38385707     AOna    T    C        0      0        2 
  23 chr23_38385707     ASom    T    C        0      0        2 
  23 chr23_38385707     HCab    T    C        1      2        2 
  23 chr23_38385707     HPrz    T    C        1      2        2 
  23 chr23_38385707     ZBoe    T    C        0      0        2 
  23 chr23_38385707     ZGre    T    C        0      0        2 
  23 chr23_38385707     ZHar    T    C        0      0        2 
  23 chr23_38385707   Sample    T    C        0      0        2 
  23 chr23_38394285     AAsi    T    C      0.5      1        2 
  23 chr23_38394285     AKia    T    C        0      0        2 
  23 chr23_38394285     AOna    T    C        0      0        2 
  23 chr23_38394285     ASom    T    C        0      0        2 
  23 chr23_38394285     HCab    T    C        0      0        2 
  23 chr23_38394285     HPrz    T    C        0      0        2 
  23 chr23_38394285     ZBoe    T    C        0      0        2 
  23 chr23_38394285     ZGre    T    C        0      0        2 
  23 chr23_38394285     ZHar    T    C        0      0        2 
  23 chr23_38394285   Sample    T    C        0      0        2 
  23 chr23_38396812     AAsi    A    G        0      0        2 
  23 chr23_38396812     AKia    A    G        0      0        2 
  23 chr23_38396812     AOna    A    G        0      0        2 
  23 chr23_38396812     ASom    A    G        0      0        2 
  23 chr23_38396812     HCab    A    G        0      0        2 
  23 chr23_38396812     HPrz    A    G        0      0        2 
  23 chr23_38396812     ZBoe    A    G      0.5      1        2 
  23 chr23_38396812     ZGre    A    G        0      0        2 
  23 chr23_38396812     ZHar    A    G        0      0        2 
  23 chr23_38396812   Sample    A    G        0      0        2 
  23 chr23_38399194     AAsi    G    T        1      2        2 
  23 chr23_38399194     AKia    G    T        0      0        2 
  23 chr23_38399194     AOna    G    T        0      0        2 
  23 chr23_38399194     ASom    G    T        1      2        2 
  23 chr23_38399194     HCab    G    T        0      0        2 
  23 chr23_38399194     HPrz    G    T        0      0        2 
  23 chr23_38399194     ZBoe    G    T        0      0        2 
  23 chr23_38399194     ZGre    G    T        0      0        2 
  23 chr23_38399194     ZHar    G    T        0      0        2 
  23 chr23_38399194   Sample    G    T        1      2        2 
  23 chr23_38399886     AAsi    A    T        0      0        2 
  23 chr23_38399886     AKia    A    T        0      0        2 
  23 chr23_38399886     AOna    A    T        0      0        2 
  23 chr23_38399886     ASom    A    T        0      0        2 
  23 chr23_38399886     HCab    A    T        1      2        2 
  23 chr23_38399886     HPrz    A    T        1      2        2 
  23 chr23_38399886     ZBoe    A    T        0      0        2 
  23 chr23_38399886     ZGre    A    T        0      0        2 
  23 chr23_38399886     ZHar    A    T        0      0        2 
  23 chr23_38399886   Sample    A    T        0      0        2 
  23 chr23_38402762     AAsi    T    C        0      0        2 
  23 chr23_38402762     AKia    T    C        0      0        2 
  23 chr23_38402762     AOna    T    C        0      0        2 
  23 chr23_38402762     ASom    T    C        0      0        2 
  23 chr23_38402762     HCab    T    C        1      2        2 
  23 chr23_38402762     HPrz    T    C        1      2        2 
  23 chr23_38402762     ZBoe    T    C        0      0        2 
  23 chr23_38402762     ZGre    T    C        0      0        2 
  23 chr23_38402762     ZHar    T    C        0      0        2 
  23 chr23_38402762   Sample    T    C        0      0        2 
  23 chr23_38405429     AAsi    A    G        0      0        2 
  23 chr23_38405429     AKia    A    G        0      0        2 
  23 chr23_38405429     AOna    A    G        0      0        2 
  23 chr23_38405429     ASom    A    G        0      0        2 
  23 chr23_38405429     HCab    A    G        1      2        2 
  23 chr23_38405429     HPrz    A    G        1      2        2 
  23 chr23_38405429     ZBoe    A    G        0      0        2 
  23 chr23_38405429     ZGre    A    G        0      0        2 
  23 chr23_38405429     ZHar    A    G        0      0        2 
  23 chr23_38405429   Sample    A    G        0      0        2 
  23 chr23_38409216     AAsi    T    C        0      0        2 
  23 chr23_38409216     AKia    T    C        0      0        2 
  23 chr23_38409216     AOna    T    C        0      0        2 
  23 chr23_38409216     ASom    T    C        0      0        2 
  23 chr23_38409216     HCab    T    C        0      0        2 
  23 chr23_38409216     HPrz    T    C        0      0        2 
  23 chr23_38409216     ZBoe    T    C        0      0        2 
  23 chr23_38409216     ZGre    T    C        1      2        2 
  23 chr23_38409216     ZHar    T    C        0      0        2 
  23 chr23_38409216   Sample    T    C        0      0        2 
  23 chr23_38414580     AAsi    T    C        0      0        2 
  23 chr23_38414580     AKia    T    C        0      0        2 
  23 chr23_38414580     AOna    T    C        0      0        2 
  23 chr23_38414580     ASom    T    C        0      0        2 
  23 chr23_38414580     HCab    T    C        1      2        2 
  23 chr23_38414580     HPrz    T    C        1      2        2 
  23 chr23_38414580     ZBoe    T    C        0      0        2 
  23 chr23_38414580     ZGre    T    C        0      0        2 
  23 chr23_38414580     ZHar    T    C        0      0        2 
  23 chr23_38414580   Sample    T    C        0      0        2 
  23 chr23_38415564     AAsi    T    C        0      0        2 
  23 chr23_38415564     AKia    T    C        0      0        2 
  23 chr23_38415564     AOna    T    C        0      0        2 
  23 chr23_38415564     ASom    T    C        0      0        2 
  23 chr23_38415564     HCab    T    C        0      0        2 
  23 chr23_38415564     HPrz    T    C        0      0        2 
  23 chr23_38415564     ZBoe    T    C      0.5      1        2 
  23 chr23_38415564     ZGre    T    C        0      0        2 
  23 chr23_38415564     ZHar    T    C        0      0        2 
  23 chr23_38415564   Sample    T    C        0      0        2 
  23 chr23_38416614     AAsi    T    C        0      0        2 
  23 chr23_38416614     AKia    T    C        0      0        2 
  23 chr23_38416614     AOna    T    C        0      0        2 
  23 chr23_38416614     ASom    T    C        0      0        2 
  23 chr23_38416614     HCab    T    C        1      2        2 
  23 chr23_38416614     HPrz    T    C        1      2        2 
  23 chr23_38416614     ZBoe    T    C        0      0        2 
  23 chr23_38416614     ZGre    T    C        0      0        2 
  23 chr23_38416614     ZHar    T    C        0      0        2 
  23 chr23_38416614   Sample    T    C        0      0        2 
  23 chr23_38420300     AAsi    G    C        0      0        2 
  23 chr23_38420300     AKia    G    C        0      0        2 
  23 chr23_38420300     AOna    G    C        0      0        2 
  23 chr23_38420300     ASom    G    C        0      0        2 
  23 chr23_38420300     HCab    G    C        1      2        2 
  23 chr23_38420300     HPrz    G    C        1      2        2 
  23 chr23_38420300     ZBoe    G    C        0      0        2 
  23 chr23_38420300     ZGre    G    C        0      0        2 
  23 chr23_38420300     ZHar    G    C        0      0        2 
  23 chr23_38420300   Sample    G    C        0      0        2 
  23 chr23_38423788     AAsi    A    G        0      0        2 
  23 chr23_38423788     AKia    A    G        1      2        2 
  23 chr23_38423788     AOna    A    G        0      0        2 
  23 chr23_38423788     ASom    A    G        0      0        2 
  23 chr23_38423788     HCab    A    G        0      0        2 
  23 chr23_38423788     HPrz    A    G        0      0        2 
  23 chr23_38423788     ZBoe    A    G        0      0        2 
  23 chr23_38423788     ZGre    A    G        0      0        2 
  23 chr23_38423788     ZHar    A    G        0      0        2 
  23 chr23_38423788   Sample    A    G        0      0        2 
  23 chr23_38424049     AAsi    A    G        0      0        2 
  23 chr23_38424049     AKia    A    G        0      0        2 
  23 chr23_38424049     AOna    A    G        0      0        2 
  23 chr23_38424049     ASom    A    G        0      0        2 
  23 chr23_38424049     HCab    A    G      0.5      1        2 
  23 chr23_38424049     HPrz    A    G        0      0        2 
  23 chr23_38424049     ZBoe    A    G        0      0        2 
  23 chr23_38424049     ZGre    A    G        0      0        2 
  23 chr23_38424049     ZHar    A    G        0      0        2 
  23 chr23_38424049   Sample    A    G        0      0        2 
  23 chr23_38426460     AAsi    G    A        1      2        2 
  23 chr23_38426460     AKia    G    A        1      2        2 
  23 chr23_38426460     AOna    G    A        1      2        2 
  23 chr23_38426460     ASom    G    A        1      2        2 
  23 chr23_38426460     HCab    G    A        0      0        2 
  23 chr23_38426460     HPrz    G    A        0      0        2 
  23 chr23_38426460     ZBoe    G    A        0      0        2 
  23 chr23_38426460     ZGre    G    A        0      0        2 
  23 chr23_38426460     ZHar    G    A        0      0        2 
  23 chr23_38426460   Sample    G    A        1      2        2 
  23 chr23_38430444     AAsi    T    C        0      0        2 
  23 chr23_38430444     AKia    T    C        0      0        2 
  23 chr23_38430444     AOna    T    C        0      0        2 
  23 chr23_38430444     ASom    T    C        0      0        2 
  23 chr23_38430444     HCab    T    C        0      0        2 
  23 chr23_38430444     HPrz    T    C        0      0        2 
  23 chr23_38430444     ZBoe    T    C        0      0        2 
  23 chr23_38430444     ZGre    T    C        1      2        2 
  23 chr23_38430444     ZHar    T    C        0      0        2 
  23 chr23_38430444   Sample    T    C        0      0        2 
  23 chr23_38435899     AAsi    T    C        0      0        2 
  23 chr23_38435899     AKia    T    C        0      0        2 
  23 chr23_38435899     AOna    T    C        0      0        2 
  23 chr23_38435899     ASom    T    C        0      0        2 
  23 chr23_38435899     HCab    T    C        0      0        2 
  23 chr23_38435899     HPrz    T    C      0.5      1        2 
  23 chr23_38435899     ZBoe    T    C        0      0        2 
  23 chr23_38435899     ZGre    T    C        0      0        2 
  23 chr23_38435899     ZHar    T    C        0      0        2 
  23 chr23_38435899   Sample    T    C        0      0        2 
  23 chr23_38438056     AAsi    C    T        0      0        2 
  23 chr23_38438056     AKia    C    T        0      0        2 
  23 chr23_38438056     AOna    C    T        0      0        2 
  23 chr23_38438056     ASom    C    T        0      0        2 
  23 chr23_38438056     HCab    C    T        1      2        2 
  23 chr23_38438056     HPrz    C    T        1      2        2 
  23 chr23_38438056     ZBoe    C    T        0      0        2 
  23 chr23_38438056     ZGre    C    T        0      0        2 
  23 chr23_38438056     ZHar    C    T        0      0        2 
  23 chr23_38438056   Sample    C    T        0      0        2 
  23 chr23_38446682     AAsi    C    A        1      2        2 
  23 chr23_38446682     AKia    C    A        0      0        2 
  23 chr23_38446682     AOna    C    A        0      0        2 
  23 chr23_38446682     ASom    C    A        1      2        2 
  23 chr23_38446682     HCab    C    A        0      0        2 
  23 chr23_38446682     HPrz    C    A        0      0        2 
  23 chr23_38446682     ZBoe    C    A        0      0        2 
  23 chr23_38446682     ZGre    C    A        0      0        2 
  23 chr23_38446682     ZHar    C    A        0      0        2 
  23 chr23_38446682   Sample    C    A        1      2        2 
  23 chr23_38448013     AAsi    A    G        0      0        2 
  23 chr23_38448013     AKia    A    G        0      0        2 
  23 chr23_38448013     AOna    A    G        0      0        2 
  23 chr23_38448013     ASom    A    G        1      2        2 
  23 chr23_38448013     HCab    A    G        0      0        2 
  23 chr23_38448013     HPrz    A    G        0      0        2 
  23 chr23_38448013     ZBoe    A    G        0      0        2 
  23 chr23_38448013     ZGre    A    G        0      0        2 
  23 chr23_38448013     ZHar    A    G        0      0        2 
  23 chr23_38448013   Sample    A    G        0      0        2 
  23 chr23_38453671     AAsi    A    G        0      0        2 
  23 chr23_38453671     AKia    A    G        0      0        2 
  23 chr23_38453671     AOna    A    G        0      0        2 
  23 chr23_38453671     ASom    A    G        0      0        2 
  23 chr23_38453671     HCab    A    G        0      0        2 
  23 chr23_38453671     HPrz    A    G        0      0        2 
  23 chr23_38453671     ZBoe    A    G        0      0        2 
  23 chr23_38453671     ZGre    A    G        1      2        2 
  23 chr23_38453671     ZHar    A    G        0      0        2 
  23 chr23_38453671   Sample    A    G        0      0        2 
  23 chr23_38458104     AAsi    A    T        0      0        2 
  23 chr23_38458104     AKia    A    T        0      0        2 
  23 chr23_38458104     AOna    A    T        0      0        2 
  23 chr23_38458104     ASom    A    T        0      0        2 
  23 chr23_38458104     HCab    A    T        0      0        2 
  23 chr23_38458104     HPrz    A    T        0      0        2 
  23 chr23_38458104     ZBoe    A    T        0      0        2 
  23 chr23_38458104     ZGre    A    T        0      0        2 
  23 chr23_38458104     ZHar    A    T        1      2        2 
  23 chr23_38458104   Sample    A    T        0      0        2 
  23 chr23_38465052     AAsi    C    T        1      2        2 
  23 chr23_38465052     AKia    C    T        0      0        2 
  23 chr23_38465052     AOna    C    T        0      0        2 
  23 chr23_38465052     ASom    C    T        1      2        2 
  23 chr23_38465052     HCab    C    T        0      0        2 
  23 chr23_38465052     HPrz    C    T        0      0        2 
  23 chr23_38465052     ZBoe    C    T        0      0        2 
  23 chr23_38465052     ZGre    C    T        0      0        2 
  23 chr23_38465052     ZHar    C    T        0      0        2 
  23 chr23_38465052   Sample    C    T        1      2        2 
  23 chr23_38470985     AAsi    G    A        0      0        2 
  23 chr23_38470985     AKia    G    A        0      0        2 
  23 chr23_38470985     AOna    G    A        0      0        2 
  23 chr23_38470985     ASom    G    A        0      0        2 
  23 chr23_38470985     HCab    G    A        1      2        2 
  23 chr23_38470985     HPrz    G    A        1      2        2 
  23 chr23_38470985     ZBoe    G    A        0      0        2 
  23 chr23_38470985     ZGre    G    A        0      0        2 
  23 chr23_38470985     ZHar    G    A        0      0        2 
  23 chr23_38470985   Sample    G    A        0      0        2 
  23 chr23_38475728     AAsi    T    C        0      0        2 
  23 chr23_38475728     AKia    T    C        0      0        2 
  23 chr23_38475728     AOna    T    C        0      0        2 
  23 chr23_38475728     ASom    T    C        0      0        2 
  23 chr23_38475728     HCab    T    C        0      0        2 
  23 chr23_38475728     HPrz    T    C        0      0        2 
  23 chr23_38475728     ZBoe    T    C        0      0        2 
  23 chr23_38475728     ZGre    T    C      0.5      1        2 
  23 chr23_38475728     ZHar    T    C        0      0        2 
  23 chr23_38475728   Sample    T    C        0      0        2 
  23 chr23_38476035     AAsi    T    C      0.5      1        2 
  23 chr23_38476035     AKia    T    C        0      0        2 
  23 chr23_38476035     AOna    T    C        0      0        2 
  23 chr23_38476035     ASom    T    C        0      0        2 
  23 chr23_38476035     HCab    T    C        0      0        2 
  23 chr23_38476035     HPrz    T    C        0      0        2 
  23 chr23_38476035     ZBoe    T    C        0      0        2 
  23 chr23_38476035     ZGre    T    C        0      0        2 
  23 chr23_38476035     ZHar    T    C        0      0        2 
  23 chr23_38476035   Sample    T    C        1      2        2 
  23 chr23_38479722     AAsi    A    C        0      0        2 
  23 chr23_38479722     AKia    A    C        0      0        2 
  23 chr23_38479722     AOna    A    C        0      0        2 
  23 chr23_38479722     ASom    A    C        0      0        2 
  23 chr23_38479722     HCab    A    C        0      0        2 
  23 chr23_38479722     HPrz    A    C        0      0        2 
  23 chr23_38479722     ZBoe    A    C      0.5      1        2 
  23 chr23_38479722     ZGre    A    C        0      0        2 
  23 chr23_38479722     ZHar    A    C        0      0        2 
  23 chr23_38479722   Sample    A    C        0      0        2 
  23 chr23_38479967     AAsi    T    A        0      0        2 
  23 chr23_38479967     AKia    T    A        0      0        2 
  23 chr23_38479967     AOna    T    A        0      0        2 
  23 chr23_38479967     ASom    T    A        0      0        2 
  23 chr23_38479967     HCab    T    A        0      0        2 
  23 chr23_38479967     HPrz    T    A        0      0        2 
  23 chr23_38479967     ZBoe    T    A        0      0        2 
  23 chr23_38479967     ZGre    T    A      0.5      1        2 
  23 chr23_38479967     ZHar    T    A        0      0        2 
  23 chr23_38479967   Sample    T    A        0      0        2 
  23 chr23_38482813     AAsi    A    G        0      0        2 
  23 chr23_38482813     AKia    A    G        0      0        2 
  23 chr23_38482813     AOna    A    G        0      0        2 
  23 chr23_38482813     ASom    A    G        0      0        2 
  23 chr23_38482813     HCab    A    G        0      0        2 
  23 chr23_38482813     HPrz    A    G        0      0        2 
  23 chr23_38482813     ZBoe    A    G      0.5      1        2 
  23 chr23_38482813     ZGre    A    G        0      0        2 
  23 chr23_38482813     ZHar    A    G        0      0        2 
  23 chr23_38482813   Sample    A    G        0      0        2 
  23 chr23_38495715     AAsi    C    A        0      0        2 
  23 chr23_38495715     AKia    C    A        1      2        2 
  23 chr23_38495715     AOna    C    A        1      2        2 
  23 chr23_38495715     ASom    C    A        0      0        2 
  23 chr23_38495715     HCab    C    A        0      0        2 
  23 chr23_38495715     HPrz    C    A        0      0        2 
  23 chr23_38495715     ZBoe    C    A        0      0        2 
  23 chr23_38495715     ZGre    C    A        0      0        2 
  23 chr23_38495715     ZHar    C    A        0      0        2 
  23 chr23_38495715   Sample    C    A        0      0        2 
  23 chr23_38499444     AAsi    C    G        0      0        2 
  23 chr23_38499444     AKia    C    G        0      0        2 
  23 chr23_38499444     AOna    C    G        0      0        2 
  23 chr23_38499444     ASom    C    G        0      0        2 
  23 chr23_38499444     HCab    C    G        0      0        2 
  23 chr23_38499444     HPrz    C    G        0      0        2 
  23 chr23_38499444     ZBoe    C    G      0.5      1        2 
  23 chr23_38499444     ZGre    C    G        1      2        2 
  23 chr23_38499444     ZHar    C    G        0      0        2 
  23 chr23_38499444   Sample    C    G        0      0        2 
  23 chr23_38502638     AAsi    C    T        0      0        2 
  23 chr23_38502638     AKia    C    T        0      0        2 
  23 chr23_38502638     AOna    C    T        0      0        2 
  23 chr23_38502638     ASom    C    T        0      0        2 
  23 chr23_38502638     HCab    C    T        1      2        2 
  23 chr23_38502638     HPrz    C    T        1      2        2 
  23 chr23_38502638     ZBoe    C    T        0      0        2 
  23 chr23_38502638     ZGre    C    T        0      0        2 
  23 chr23_38502638     ZHar    C    T        0      0        2 
  23 chr23_38502638   Sample    C    T        0      0        2 
  23 chr23_38509123     AAsi    G    A      0.5      1        2 
  23 chr23_38509123     AKia    G    A        0      0        2 
  23 chr23_38509123     AOna    G    A        0      0        2 
  23 chr23_38509123     ASom    G    A        0      0        2 
  23 chr23_38509123     HCab    G    A        0      0        2 
  23 chr23_38509123     HPrz    G    A        0      0        2 
  23 chr23_38509123     ZBoe    G    A        0      0        2 
  23 chr23_38509123     ZGre    G    A        0      0        2 
  23 chr23_38509123     ZHar    G    A        0      0        2 
  23 chr23_38509123   Sample    G    A        0      0        2 
  23 chr23_38510439     AAsi    G    A        0      0        2 
  23 chr23_38510439     AKia    G    A        0      0        2 
  23 chr23_38510439     AOna    G    A        0      0        2 
  23 chr23_38510439     ASom    G    A        0      0        2 
  23 chr23_38510439     HCab    G    A        1      2        2 
  23 chr23_38510439     HPrz    G    A        1      2        2 
  23 chr23_38510439     ZBoe    G    A        0      0        2 
  23 chr23_38510439     ZGre    G    A        0      0        2 
  23 chr23_38510439     ZHar    G    A        0      0        2 
  23 chr23_38510439   Sample    G    A        0      0        2 
  23 chr23_38513619     AAsi    T    C        0      0        2 
  23 chr23_38513619     AKia    T    C        1      2        2 
  23 chr23_38513619     AOna    T    C        0      0        2 
  23 chr23_38513619     ASom    T    C        0      0        2 
  23 chr23_38513619     HCab    T    C        0      0        2 
  23 chr23_38513619     HPrz    T    C        0      0        2 
  23 chr23_38513619     ZBoe    T    C        0      0        2 
  23 chr23_38513619     ZGre    T    C        0      0        2 
  23 chr23_38513619     ZHar    T    C        0      0        2 
  23 chr23_38513619   Sample    T    C        0      0        2 
  23 chr23_38529392     AAsi    C    T        0      0        2 
  23 chr23_38529392     AKia    C    T      0.5      1        2 
  23 chr23_38529392     AOna    C    T        0      0        2 
  23 chr23_38529392     ASom    C    T        0      0        2 
  23 chr23_38529392     HCab    C    T        0      0        2 
  23 chr23_38529392     HPrz    C    T        0      0        2 
  23 chr23_38529392     ZBoe    C    T        0      0        2 
  23 chr23_38529392     ZGre    C    T        0      0        2 
  23 chr23_38529392     ZHar    C    T        0      0        2 
  23 chr23_38529392   Sample    C    T        0      0        2 
  23 chr23_38529682     AAsi    T    C        0      0        2 
  23 chr23_38529682     AKia    T    C        0      0        2 
  23 chr23_38529682     AOna    T    C        0      0        2 
  23 chr23_38529682     ASom    T    C        0      0        2 
  23 chr23_38529682     HCab    T    C        0      0        2 
  23 chr23_38529682     HPrz    T    C        0      0        2 
  23 chr23_38529682     ZBoe    T    C        0      0        2 
  23 chr23_38529682     ZGre    T    C        1      2        2 
  23 chr23_38529682     ZHar    T    C        0      0        2 
  23 chr23_38529682   Sample    T    C        0      0        2 
  23 chr23_38533069     AAsi    G    A        0      0        2 
  23 chr23_38533069     AKia    G    A        0      0        2 
  23 chr23_38533069     AOna    G    A        0      0        2 
  23 chr23_38533069     ASom    G    A        0      0        2 
  23 chr23_38533069     HCab    G    A        1      2        2 
  23 chr23_38533069     HPrz    G    A        1      2        2 
  23 chr23_38533069     ZBoe    G    A        0      0        2 
  23 chr23_38533069     ZGre    G    A        0      0        2 
  23 chr23_38533069     ZHar    G    A        0      0        2 
  23 chr23_38533069   Sample    G    A        0      0        2 
  23 chr23_38534868     AAsi    T    G        0      0        2 
  23 chr23_38534868     AKia    T    G        0      0        2 
  23 chr23_38534868     AOna    T    G        0      0        2 
  23 chr23_38534868     ASom    T    G        0      0        2 
  23 chr23_38534868     HCab    T    G        0      0        2 
  23 chr23_38534868     HPrz    T    G        0      0        2 
  23 chr23_38534868     ZBoe    T    G        0      0        2 
  23 chr23_38534868     ZGre    T    G        0      0        2 
  23 chr23_38534868     ZHar    T    G        1      2        2 
  23 chr23_38534868   Sample    T    G        0      0        2 
  23 chr23_38536140     AAsi    G    C        0      0        2 
  23 chr23_38536140     AKia    G    C      0.5      1        2 
  23 chr23_38536140     AOna    G    C        0      0        2 
  23 chr23_38536140     ASom    G    C        0      0        2 
  23 chr23_38536140     HCab    G    C        0      0        2 
  23 chr23_38536140     HPrz    G    C        0      0        2 
  23 chr23_38536140     ZBoe    G    C        0      0        2 
  23 chr23_38536140     ZGre    G    C        0      0        2 
  23 chr23_38536140     ZHar    G    C        0      0        2 
  23 chr23_38536140   Sample    G    C        0      0        2 
  23 chr23_38537975     AAsi    T    A        0      0        2 
  23 chr23_38537975     AKia    T    A        0      0        2 
  23 chr23_38537975     AOna    T    A        0      0        2 
  23 chr23_38537975     ASom    T    A        0      0        2 
  23 chr23_38537975     HCab    T    A        1      2        2 
  23 chr23_38537975     HPrz    T    A        1      2        2 
  23 chr23_38537975     ZBoe    T    A        0      0        2 
  23 chr23_38537975     ZGre    T    A        0      0        2 
  23 chr23_38537975     ZHar    T    A        0      0        2 
  23 chr23_38537975   Sample    T    A        0      0        2 
  23 chr23_38550458     AAsi    C    G        0      0        2 
  23 chr23_38550458     AKia    C    G        0      0        2 
  23 chr23_38550458     AOna    C    G        0      0        2 
  23 chr23_38550458     ASom    C    G        0      0        2 
  23 chr23_38550458     HCab    C    G        0      0        2 
  23 chr23_38550458     HPrz    C    G        0      0        2 
  23 chr23_38550458     ZBoe    C    G        1      2        2 
  23 chr23_38550458     ZGre    C    G        1      2        2 
  23 chr23_38550458     ZHar    C    G        0      0        2 
  23 chr23_38550458   Sample    C    G        0      0        2 
  23 chr23_38561097     AAsi    C    T        0      0        2 
  23 chr23_38561097     AKia    C    T        0      0        2 
  23 chr23_38561097     AOna    C    T        1      2        2 
  23 chr23_38561097     ASom    C    T        0      0        2 
  23 chr23_38561097     HCab    C    T        0      0        2 
  23 chr23_38561097     HPrz    C    T        0      0        2 
  23 chr23_38561097     ZBoe    C    T        0      0        2 
  23 chr23_38561097     ZGre    C    T        0      0        2 
  23 chr23_38561097     ZHar    C    T        0      0        2 
  23 chr23_38561097   Sample    C    T        0      0        2 
  23 chr23_38566645     AAsi    G    T        0      0        2 
  23 chr23_38566645     AKia    G    T        0      0        2 
  23 chr23_38566645     AOna    G    T      0.5      1        2 
  23 chr23_38566645     ASom    G    T        0      0        2 
  23 chr23_38566645     HCab    G    T        0      0        2 
  23 chr23_38566645     HPrz    G    T        0      0        2 
  23 chr23_38566645     ZBoe    G    T        0      0        2 
  23 chr23_38566645     ZGre    G    T        0      0        2 
  23 chr23_38566645     ZHar    G    T        0      0        2 
  23 chr23_38566645   Sample    G    T        0      0        2 
  23 chr23_38577940     AAsi    T    C      0.5      1        2 
  23 chr23_38577940     AKia    T    C        0      0        2 
  23 chr23_38577940     AOna    T    C        0      0        2 
  23 chr23_38577940     ASom    T    C        0      0        2 
  23 chr23_38577940     HCab    T    C        0      0        2 
  23 chr23_38577940     HPrz    T    C        0      0        2 
  23 chr23_38577940     ZBoe    T    C        0      0        2 
  23 chr23_38577940     ZGre    T    C        0      0        2 
  23 chr23_38577940     ZHar    T    C        0      0        2 
  23 chr23_38577940   Sample    T    C        0      0        2 
  23 chr23_38583731     AAsi    C    G        0      0        2 
  23 chr23_38583731     AKia    C    G        0      0        2 
  23 chr23_38583731     AOna    C    G        0      0        2 
  23 chr23_38583731     ASom    C    G        0      0        2 
  23 chr23_38583731     HCab    C    G        0      0        2 
  23 chr23_38583731     HPrz    C    G        0      0        2 
  23 chr23_38583731     ZBoe    C    G      0.5      1        2 
  23 chr23_38583731     ZGre    C    G        0      0        2 
  23 chr23_38583731     ZHar    C    G        0      0        2 
  23 chr23_38583731   Sample    C    G        0      0        2 
  23 chr23_38591894     AAsi    G    C        0      0        2 
  23 chr23_38591894     AKia    G    C        0      0        2 
  23 chr23_38591894     AOna    G    C        0      0        2 
  23 chr23_38591894     ASom    G    C        0      0        2 
  23 chr23_38591894     HCab    G    C        0      0        2 
  23 chr23_38591894     HPrz    G    C        0      0        2 
  23 chr23_38591894     ZBoe    G    C      0.5      1        2 
  23 chr23_38591894     ZGre    G    C        0      0        2 
  23 chr23_38591894     ZHar    G    C        0      0        2 
  23 chr23_38591894   Sample    G    C        0      0        2 
  23 chr23_38599152     AAsi    T    C        0      0        2 
  23 chr23_38599152     AKia    T    C        0      0        2 
  23 chr23_38599152     AOna    T    C        0      0        2 
  23 chr23_38599152     ASom    T    C        0      0        2 
  23 chr23_38599152     HCab    T    C        1      2        2 
  23 chr23_38599152     HPrz    T    C        1      2        2 
  23 chr23_38599152     ZBoe    T    C        0      0        2 
  23 chr23_38599152     ZGre    T    C        0      0        2 
  23 chr23_38599152     ZHar    T    C        0      0        2 
  23 chr23_38599152   Sample    T    C        0      0        2 
  23 chr23_38599725     AAsi    G    C        0      0        2 
  23 chr23_38599725     AKia    G    C      0.5      1        2 
  23 chr23_38599725     AOna    G    C        0      0        2 
  23 chr23_38599725     ASom    G    C        0      0        2 
  23 chr23_38599725     HCab    G    C        0      0        2 
  23 chr23_38599725     HPrz    G    C        0      0        2 
  23 chr23_38599725     ZBoe    G    C        0      0        2 
  23 chr23_38599725     ZGre    G    C        0      0        2 
  23 chr23_38599725     ZHar    G    C        0      0        2 
  23 chr23_38599725   Sample    G    C        0      0        2 
  23 chr23_38604345     AAsi    T    C        0      0        2 
  23 chr23_38604345     AKia    T    C        0      0        2 
  23 chr23_38604345     AOna    T    C        0      0        2 
  23 chr23_38604345     ASom    T    C        0      0        2 
  23 chr23_38604345     HCab    T    C      0.5      1        2 
  23 chr23_38604345     HPrz    T    C        0      0        2 
  23 chr23_38604345     ZBoe    T    C        0      0        2 
  23 chr23_38604345     ZGre    T    C        0      0        2 
  23 chr23_38604345     ZHar    T    C        0      0        2 
  23 chr23_38604345   Sample    T    C        0      0        2 
  23 chr23_38616869     AAsi    T    G        0      0        2 
  23 chr23_38616869     AKia    T    G      0.5      1        2 
  23 chr23_38616869     AOna    T    G        0      0        2 
  23 chr23_38616869     ASom    T    G        0      0        2 
  23 chr23_38616869     HCab    T    G        0      0        2 
  23 chr23_38616869     HPrz    T    G        0      0        2 
  23 chr23_38616869     ZBoe    T    G        0      0        2 
  23 chr23_38616869     ZGre    T    G        0      0        2 
  23 chr23_38616869     ZHar    T    G        0      0        2 
  23 chr23_38616869   Sample    T    G        0      0        2 
  23 chr23_38620922     AAsi    G    A        0      0        2 
  23 chr23_38620922     AKia    G    A        0      0        2 
  23 chr23_38620922     AOna    G    A        0      0        2 
  23 chr23_38620922     ASom    G    A        0      0        2 
  23 chr23_38620922     HCab    G    A        0      0        2 
  23 chr23_38620922     HPrz    G    A        0      0        2 
  23 chr23_38620922     ZBoe    G    A        0      0        2 
  23 chr23_38620922     ZGre    G    A        1      2        2 
  23 chr23_38620922     ZHar    G    A        0      0        2 
  23 chr23_38620922   Sample    G    A        0      0        2 
  23 chr23_38624925     AAsi    A    G        0      0        2 
  23 chr23_38624925     AKia    A    G        0      0        2 
  23 chr23_38624925     AOna    A    G        0      0        2 
  23 chr23_38624925     ASom    A    G        0      0        2 
  23 chr23_38624925     HCab    A    G        1      2        2 
  23 chr23_38624925     HPrz    A    G        1      2        2 
  23 chr23_38624925     ZBoe    A    G        0      0        2 
  23 chr23_38624925     ZGre    A    G        0      0        2 
  23 chr23_38624925     ZHar    A    G        0      0        2 
  23 chr23_38624925   Sample    A    G        0      0        2 
  23 chr23_38638111     AAsi    G    A        0      0        2 
  23 chr23_38638111     AKia    G    A        0      0        2 
  23 chr23_38638111     AOna    G    A        0      0        2 
  23 chr23_38638111     ASom    G    A        0      0        2 
  23 chr23_38638111     HCab    G    A      0.5      1        2 
  23 chr23_38638111     HPrz    G    A        0      0        2 
  23 chr23_38638111     ZBoe    G    A        0      0        2 
  23 chr23_38638111     ZGre    G    A        0      0        2 
  23 chr23_38638111     ZHar    G    A        0      0        2 
  23 chr23_38638111   Sample    G    A        0      0        2 
  23 chr23_38641212     AAsi    C    T        0      0        2 
  23 chr23_38641212     AKia    C    T        0      0        2 
  23 chr23_38641212     AOna    C    T        0      0        2 
  23 chr23_38641212     ASom    C    T        0      0        2 
  23 chr23_38641212     HCab    C    T        0      0        2 
  23 chr23_38641212     HPrz    C    T        0      0        2 
  23 chr23_38641212     ZBoe    C    T        0      0        2 
  23 chr23_38641212     ZGre    C    T      0.5      1        2 
  23 chr23_38641212     ZHar    C    T        0      0        2 
  23 chr23_38641212   Sample    C    T        0      0        2 
  23 chr23_38643531     AAsi    T    G        0      0        2 
  23 chr23_38643531     AKia    T    G      0.5      1        2 
  23 chr23_38643531     AOna    T    G        0      0        2 
  23 chr23_38643531     ASom    T    G        0      0        2 
  23 chr23_38643531     HCab    T    G        0      0        2 
  23 chr23_38643531     HPrz    T    G        0      0        2 
  23 chr23_38643531     ZBoe    T    G        0      0        2 
  23 chr23_38643531     ZGre    T    G        0      0        2 
  23 chr23_38643531     ZHar    T    G        0      0        2 
  23 chr23_38643531   Sample    T    G        0      0        2 
  23 chr23_38653393     AAsi    G    A        0      0        2 
  23 chr23_38653393     AKia    G    A        0      0        2 
  23 chr23_38653393     AOna    G    A        1      2        2 
  23 chr23_38653393     ASom    G    A        0      0        2 
  23 chr23_38653393     HCab    G    A        0      0        2 
  23 chr23_38653393     HPrz    G    A        0      0        2 
  23 chr23_38653393     ZBoe    G    A        0      0        2 
  23 chr23_38653393     ZGre    G    A        0      0        2 
  23 chr23_38653393     ZHar    G    A        0      0        2 
  23 chr23_38653393   Sample    G    A        0      0        2 
  23 chr23_38656455     AAsi    G    A        0      0        2 
  23 chr23_38656455     AKia    G    A        0      0        2 
  23 chr23_38656455     AOna    G    A        0      0        2 
  23 chr23_38656455     ASom    G    A        0      0        2 
  23 chr23_38656455     HCab    G    A        1      2        2 
  23 chr23_38656455     HPrz    G    A        1      2        2 
  23 chr23_38656455     ZBoe    G    A        0      0        2 
  23 chr23_38656455     ZGre    G    A        0      0        2 
  23 chr23_38656455     ZHar    G    A        0      0        2 
  23 chr23_38656455   Sample    G    A        0      0        2 
  23 chr23_38657433     AAsi    A    G        0      0        2 
  23 chr23_38657433     AKia    A    G        0      0        2 
  23 chr23_38657433     AOna    A    G        1      2        2 
  23 chr23_38657433     ASom    A    G        0      0        2 
  23 chr23_38657433     HCab    A    G        0      0        2 
  23 chr23_38657433     HPrz    A    G        0      0        2 
  23 chr23_38657433     ZBoe    A    G        0      0        2 
  23 chr23_38657433     ZGre    A    G        0      0        2 
  23 chr23_38657433     ZHar    A    G        0      0        2 
  23 chr23_38657433   Sample    A    G        0      0        2 
  23 chr23_38660196     AAsi    T    C        0      0        2 
  23 chr23_38660196     AKia    T    C        0      0        2 
  23 chr23_38660196     AOna    T    C      0.5      1        2 
  23 chr23_38660196     ASom    T    C        0      0        2 
  23 chr23_38660196     HCab    T    C        0      0        2 
  23 chr23_38660196     HPrz    T    C        0      0        2 
  23 chr23_38660196     ZBoe    T    C        0      0        2 
  23 chr23_38660196     ZGre    T    C        0      0        2 
  23 chr23_38660196     ZHar    T    C        0      0        2 
  23 chr23_38660196   Sample    T    C        0      0        2 
  23 chr23_38670923     AAsi    G    C        0      0        2 
  23 chr23_38670923     AKia    G    C        0      0        2 
  23 chr23_38670923     AOna    G    C        0      0        2 
  23 chr23_38670923     ASom    G    C        0      0        2 
  23 chr23_38670923     HCab    G    C      0.5      1        2 
  23 chr23_38670923     HPrz    G    C        0      0        2 
  23 chr23_38670923     ZBoe    G    C        0      0        2 
  23 chr23_38670923     ZGre    G    C        0      0        2 
  23 chr23_38670923     ZHar    G    C        0      0        2 
  23 chr23_38670923   Sample    G    C        0      0        2 
  23 chr23_38673785     AAsi    G    C        0      0        2 
  23 chr23_38673785     AKia    G    C        0      0        2 
  23 chr23_38673785     AOna    G    C        0      0        2 
  23 chr23_38673785     ASom    G    C        0      0        2 
  23 chr23_38673785     HCab    G    C        1      2        2 
  23 chr23_38673785     HPrz    G    C        1      2        2 
  23 chr23_38673785     ZBoe    G    C        0      0        2 
  23 chr23_38673785     ZGre    G    C        0      0        2 
  23 chr23_38673785     ZHar    G    C        0      0        2 
  23 chr23_38673785   Sample    G    C        0      0        2 
  23 chr23_38677906     AAsi    G    A        0      0        2 
  23 chr23_38677906     AKia    G    A        1      2        2 
  23 chr23_38677906     AOna    G    A        0      0        2 
  23 chr23_38677906     ASom    G    A        0      0        2 
  23 chr23_38677906     HCab    G    A        0      0        2 
  23 chr23_38677906     HPrz    G    A        0      0        2 
  23 chr23_38677906     ZBoe    G    A        0      0        2 
  23 chr23_38677906     ZGre    G    A        0      0        2 
  23 chr23_38677906     ZHar    G    A        0      0        2 
  23 chr23_38677906   Sample    G    A        0      0        2 
  23 chr23_38679260     AAsi    G    A        0      0        2 
  23 chr23_38679260     AKia    G    A        0      0        2 
  23 chr23_38679260     AOna    G    A        0      0        2 
  23 chr23_38679260     ASom    G    A        0      0        2 
  23 chr23_38679260     HCab    G    A        0      0        2 
  23 chr23_38679260     HPrz    G    A        0      0        2 
  23 chr23_38679260     ZBoe    G    A        0      0        2 
  23 chr23_38679260     ZGre    G    A        0      0        2 
  23 chr23_38679260     ZHar    G    A        1      2        2 
  23 chr23_38679260   Sample    G    A        0      0        2 
  23 chr23_38680445     AAsi    T    G        0      0        2 
  23 chr23_38680445     AKia    T    G        0      0        2 
  23 chr23_38680445     AOna    T    G        0      0        2 
  23 chr23_38680445     ASom    T    G        0      0        2 
  23 chr23_38680445     HCab    T    G        0      0        2 
  23 chr23_38680445     HPrz    T    G        0      0        2 
  23 chr23_38680445     ZBoe    T    G        0      0        2 
  23 chr23_38680445     ZGre    T    G      0.5      1        2 
  23 chr23_38680445     ZHar    T    G        0      0        2 
  23 chr23_38680445   Sample    T    G        0      0        2 
  23 chr23_38681303     AAsi    G    A        0      0        2 
  23 chr23_38681303     AKia    G    A        1      2        2 
  23 chr23_38681303     AOna    G    A        0      0        2 
  23 chr23_38681303     ASom    G    A        0      0        2 
  23 chr23_38681303     HCab    G    A        0      0        2 
  23 chr23_38681303     HPrz    G    A        0      0        2 
  23 chr23_38681303     ZBoe    G    A        0      0        2 
  23 chr23_38681303     ZGre    G    A        0      0        2 
  23 chr23_38681303     ZHar    G    A        0      0        2 
  23 chr23_38681303   Sample    G    A        0      0        2 
  23 chr23_38693561     AAsi    C    A        0      0        2 
  23 chr23_38693561     AKia    C    A        0      0        2 
  23 chr23_38693561     AOna    C    A        0      0        2 
  23 chr23_38693561     ASom    C    A        0      0        2 
  23 chr23_38693561     HCab    C    A      0.5      1        2 
  23 chr23_38693561     HPrz    C    A      0.5      1        2 
  23 chr23_38693561     ZBoe    C    A        0      0        2 
  23 chr23_38693561     ZGre    C    A        0      0        2 
  23 chr23_38693561     ZHar    C    A        0      0        2 
  23 chr23_38693561   Sample    C    A        0      0        2 
  23 chr23_38694573     AAsi    T    C        0      0        2 
  23 chr23_38694573     AKia    T    C        0      0        2 
  23 chr23_38694573     AOna    T    C        0      0        2 
  23 chr23_38694573     ASom    T    C        0      0        2 
  23 chr23_38694573     HCab    T    C        0      0        2 
  23 chr23_38694573     HPrz    T    C        0      0        2 
  23 chr23_38694573     ZBoe    T    C        1      2        2 
  23 chr23_38694573     ZGre    T    C        0      0        2 
  23 chr23_38694573     ZHar    T    C        0      0        2 
  23 chr23_38694573   Sample    T    C        0      0        2 
  23 chr23_38699729     AAsi    T    C        0      0        2 
  23 chr23_38699729     AKia    T    C        0      0        2 
  23 chr23_38699729     AOna    T    C        0      0        2 
  23 chr23_38699729     ASom    T    C        0      0        2 
  23 chr23_38699729     HCab    T    C        0      0        2 
  23 chr23_38699729     HPrz    T    C        0      0        2 
  23 chr23_38699729     ZBoe    T    C        1      2        2 
  23 chr23_38699729     ZGre    T    C        0      0        2 
  23 chr23_38699729     ZHar    T    C        0      0        2 
  23 chr23_38699729   Sample    T    C        0      0        2 
  23 chr23_38702862     AAsi    C    T        0      0        2 
  23 chr23_38702862     AKia    C    T        0      0        2 
  23 chr23_38702862     AOna    C    T        0      0        2 
  23 chr23_38702862     ASom    C    T        0      0        2 
  23 chr23_38702862     HCab    C    T        1      2        2 
  23 chr23_38702862     HPrz    C    T        1      2        2 
  23 chr23_38702862     ZBoe    C    T        0      0        2 
  23 chr23_38702862     ZGre    C    T        0      0        2 
  23 chr23_38702862     ZHar    C    T        0      0        2 
  23 chr23_38702862   Sample    C    T        0      0        2 
  23 chr23_38707639     AAsi    A    G        0      0        2 
  23 chr23_38707639     AKia    A    G        0      0        2 
  23 chr23_38707639     AOna    A    G        0      0        2 
  23 chr23_38707639     ASom    A    G        0      0        2 
  23 chr23_38707639     HCab    A    G        1      2        2 
  23 chr23_38707639     HPrz    A    G        1      2        2 
  23 chr23_38707639     ZBoe    A    G        0      0        2 
  23 chr23_38707639     ZGre    A    G        0      0        2 
  23 chr23_38707639     ZHar    A    G        0      0        2 
  23 chr23_38707639   Sample    A    G        0      0        2 
  23 chr23_38714084     AAsi    C    A        0      0        2 
  23 chr23_38714084     AKia    C    A        0      0        2 
  23 chr23_38714084     AOna    C    A        0      0        2 
  23 chr23_38714084     ASom    C    A        0      0        2 
  23 chr23_38714084     HCab    C    A        1      2        2 
  23 chr23_38714084     HPrz    C    A        1      2        2 
  23 chr23_38714084     ZBoe    C    A        0      0        2 
  23 chr23_38714084     ZGre    C    A        0      0        2 
  23 chr23_38714084     ZHar    C    A        0      0        2 
  23 chr23_38714084   Sample    C    A        0      0        2 
  23 chr23_38722898     AAsi    A    T        0      0        2 
  23 chr23_38722898     AKia    A    T        0      0        2 
  23 chr23_38722898     AOna    A    T        0      0        2 
  23 chr23_38722898     ASom    A    T        0      0        2 
  23 chr23_38722898     HCab    A    T        0      0        2 
  23 chr23_38722898     HPrz    A    T        0      0        2 
  23 chr23_38722898     ZBoe    A    T      0.5      1        2 
  23 chr23_38722898     ZGre    A    T        0      0        2 
  23 chr23_38722898     ZHar    A    T        0      0        2 
  23 chr23_38722898   Sample    A    T        0      0        2 
  23 chr23_38723582     AAsi    T    C        0      0        2 
  23 chr23_38723582     AKia    T    C        0      0        2 
  23 chr23_38723582     AOna    T    C        0      0        2 
  23 chr23_38723582     ASom    T    C        0      0        2 
  23 chr23_38723582     HCab    T    C        1      2        2 
  23 chr23_38723582     HPrz    T    C        1      2        2 
  23 chr23_38723582     ZBoe    T    C        0      0        2 
  23 chr23_38723582     ZGre    T    C        0      0        2 
  23 chr23_38723582     ZHar    T    C        0      0        2 
  23 chr23_38723582   Sample    T    C        0      0        2 
  23 chr23_38727977     AAsi    A    T        0      0        2 
  23 chr23_38727977     AKia    A    T        0      0        2 
  23 chr23_38727977     AOna    A    T        0      0        2 
  23 chr23_38727977     ASom    A    T        0      0        2 
  23 chr23_38727977     HCab    A    T        0      0        2 
  23 chr23_38727977     HPrz    A    T        0      0        2 
  23 chr23_38727977     ZBoe    A    T        0      0        2 
  23 chr23_38727977     ZGre    A    T        0      0        2 
  23 chr23_38727977     ZHar    A    T        1      2        2 
  23 chr23_38727977   Sample    A    T        0      0        2 
  23 chr23_38728395     AAsi    A    G        0      0        2 
  23 chr23_38728395     AKia    A    G        0      0        2 
  23 chr23_38728395     AOna    A    G        0      0        2 
  23 chr23_38728395     ASom    A    G        0      0        2 
  23 chr23_38728395     HCab    A    G        1      2        2 
  23 chr23_38728395     HPrz    A    G      0.5      1        2 
  23 chr23_38728395     ZBoe    A    G        0      0        2 
  23 chr23_38728395     ZGre    A    G        0      0        2 
  23 chr23_38728395     ZHar    A    G        0      0        2 
  23 chr23_38728395   Sample    A    G        0      0        2 
  23 chr23_38734441     AAsi    G    T        0      0        2 
  23 chr23_38734441     AKia    G    T        0      0        2 
  23 chr23_38734441     AOna    G    T      0.5      1        2 
  23 chr23_38734441     ASom    G    T        0      0        2 
  23 chr23_38734441     HCab    G    T        0      0        2 
  23 chr23_38734441     HPrz    G    T        0      0        2 
  23 chr23_38734441     ZBoe    G    T        0      0        2 
  23 chr23_38734441     ZGre    G    T        0      0        2 
  23 chr23_38734441     ZHar    G    T        0      0        2 
  23 chr23_38734441   Sample    G    T        0      0        2 
  23 chr23_38735960     AAsi    C    A        1      2        2 
  23 chr23_38735960     AKia    C    A        0      0        2 
  23 chr23_38735960     AOna    C    A        0      0        2 
  23 chr23_38735960     ASom    C    A        1      2        2 
  23 chr23_38735960     HCab    C    A        0      0        2 
  23 chr23_38735960     HPrz    C    A        0      0        2 
  23 chr23_38735960     ZBoe    C    A        0      0        2 
  23 chr23_38735960     ZGre    C    A        0      0        2 
  23 chr23_38735960     ZHar    C    A        0      0        2 
  23 chr23_38735960   Sample    C    A        1      2        2 
  23 chr23_38736015     AAsi    G    A        0      0        2 
  23 chr23_38736015     AKia    G    A        0      0        2 
  23 chr23_38736015     AOna    G    A        0      0        2 
  23 chr23_38736015     ASom    G    A        0      0        2 
  23 chr23_38736015     HCab    G    A        0      0        2 
  23 chr23_38736015     HPrz    G    A        0      0        2 
  23 chr23_38736015     ZBoe    G    A        0      0        2 
  23 chr23_38736015     ZGre    G    A        0      0        2 
  23 chr23_38736015     ZHar    G    A      0.5      1        2 
  23 chr23_38736015   Sample    G    A        0      0        2 
  23 chr23_38747632     AAsi    T    C        0      0        2 
  23 chr23_38747632     AKia    T    C        1      2        2 
  23 chr23_38747632     AOna    T    C        1      2        2 
  23 chr23_38747632     ASom    T    C        0      0        2 
  23 chr23_38747632     HCab    T    C        1      2        2 
  23 chr23_38747632     HPrz    T    C        1      2        2 
  23 chr23_38747632     ZBoe    T    C        0      0        2 
  23 chr23_38747632     ZGre    T    C        0      0        2 
  23 chr23_38747632     ZHar    T    C        0      0        2 
  23 chr23_38747632   Sample    T    C        0      0        2 
  23 chr23_38748690     AAsi    C    G        0      0        2 
  23 chr23_38748690     AKia    C    G        0      0        2 
  23 chr23_38748690     AOna    C    G        0      0        2 
  23 chr23_38748690     ASom    C    G        0      0        2 
  23 chr23_38748690     HCab    C    G        1      2        2 
  23 chr23_38748690     HPrz    C    G        1      2        2 
  23 chr23_38748690     ZBoe    C    G        0      0        2 
  23 chr23_38748690     ZGre    C    G        0      0        2 
  23 chr23_38748690     ZHar    C    G        0      0        2 
  23 chr23_38748690   Sample    C    G        0      0        2 
  23 chr23_38749039     AAsi    C    T        0      0        2 
  23 chr23_38749039     AKia    C    T        0      0        2 
  23 chr23_38749039     AOna    C    T        0      0        2 
  23 chr23_38749039     ASom    C    T        0      0        2 
  23 chr23_38749039     HCab    C    T      0.5      1        2 
  23 chr23_38749039     HPrz    C    T        1      2        2 
  23 chr23_38749039     ZBoe    C    T        0      0        2 
  23 chr23_38749039     ZGre    C    T        0      0        2 
  23 chr23_38749039     ZHar    C    T        0      0        2 
  23 chr23_38749039   Sample    C    T        0      0        2 
  23 chr23_38749887     AAsi    T    C        0      0        2 
  23 chr23_38749887     AKia    T    C      0.5      1        2 
  23 chr23_38749887     AOna    T    C        0      0        2 
  23 chr23_38749887     ASom    T    C        0      0        2 
  23 chr23_38749887     HCab    T    C        0      0        2 
  23 chr23_38749887     HPrz    T    C        0      0        2 
  23 chr23_38749887     ZBoe    T    C        0      0        2 
  23 chr23_38749887     ZGre    T    C        0      0        2 
  23 chr23_38749887     ZHar    T    C        0      0        2 
  23 chr23_38749887   Sample    T    C        0      0        2 
  23 chr23_38755203     AAsi    A    G        0      0        2 
  23 chr23_38755203     AKia    A    G        0      0        2 
  23 chr23_38755203     AOna    A    G        0      0        2 
  23 chr23_38755203     ASom    A    G        0      0        2 
  23 chr23_38755203     HCab    A    G        0      0        2 
  23 chr23_38755203     HPrz    A    G      0.5      1        2 
  23 chr23_38755203     ZBoe    A    G        0      0        2 
  23 chr23_38755203     ZGre    A    G        0      0        2 
  23 chr23_38755203     ZHar    A    G        0      0        2 
  23 chr23_38755203   Sample    A    G        0      0        2 
  23 chr23_38755357     AAsi    A    G        0      0        2 
  23 chr23_38755357     AKia    A    G        0      0        2 
  23 chr23_38755357     AOna    A    G      0.5      1        2 
  23 chr23_38755357     ASom    A    G        0      0        2 
  23 chr23_38755357     HCab    A    G        1      2        2 
  23 chr23_38755357     HPrz    A    G        1      2        2 
  23 chr23_38755357     ZBoe    A    G        0      0        2 
  23 chr23_38755357     ZGre    A    G        0      0        2 
  23 chr23_38755357     ZHar    A    G        0      0        2 
  23 chr23_38755357   Sample    A    G        0      0        2 
  23 chr23_38767456     AAsi    A    G        0      0        2 
  23 chr23_38767456     AKia    A    G        0      0        2 
  23 chr23_38767456     AOna    A    G      0.5      1        2 
  23 chr23_38767456     ASom    A    G        0      0        2 
  23 chr23_38767456     HCab    A    G        0      0        2 
  23 chr23_38767456     HPrz    A    G        0      0        2 
  23 chr23_38767456     ZBoe    A    G        0      0        2 
  23 chr23_38767456     ZGre    A    G        0      0        2 
  23 chr23_38767456     ZHar    A    G        0      0        2 
  23 chr23_38767456   Sample    A    G        0      0        2 
  23 chr23_38767486     AAsi    T    C        0      0        2 
  23 chr23_38767486     AKia    T    C        1      2        2 
  23 chr23_38767486     AOna    T    C      0.5      1        2 
  23 chr23_38767486     ASom    T    C        0      0        2 
  23 chr23_38767486     HCab    T    C        0      0        2 
  23 chr23_38767486     HPrz    T    C        0      0        2 
  23 chr23_38767486     ZBoe    T    C        0      0        2 
  23 chr23_38767486     ZGre    T    C        0      0        2 
  23 chr23_38767486     ZHar    T    C        0      0        2 
  23 chr23_38767486   Sample    T    C        0      0        2 
  23 chr23_38769346     AAsi    T    C        0      0        2 
  23 chr23_38769346     AKia    T    C        0      0        2 
  23 chr23_38769346     AOna    T    C        0      0        2 
  23 chr23_38769346     ASom    T    C        0      0        2 
  23 chr23_38769346     HCab    T    C        0      0        2 
  23 chr23_38769346     HPrz    T    C        0      0        2 
  23 chr23_38769346     ZBoe    T    C      0.5      1        2 
  23 chr23_38769346     ZGre    T    C        0      0        2 
  23 chr23_38769346     ZHar    T    C        0      0        2 
  23 chr23_38769346   Sample    T    C        0      0        2 
  23 chr23_38776879     AAsi    G    C        0      0        2 
  23 chr23_38776879     AKia    G    C        0      0        2 
  23 chr23_38776879     AOna    G    C        0      0        2 
  23 chr23_38776879     ASom    G    C        0      0        2 
  23 chr23_38776879     HCab    G    C        1      2        2 
  23 chr23_38776879     HPrz    G    C        1      2        2 
  23 chr23_38776879     ZBoe    G    C        0      0        2 
  23 chr23_38776879     ZGre    G    C        0      0        2 
  23 chr23_38776879     ZHar    G    C        0      0        2 
  23 chr23_38776879   Sample    G    C        0      0        2 
  23 chr23_38782800     AAsi    T    C        0      0        2 
  23 chr23_38782800     AKia    T    C        0      0        2 
  23 chr23_38782800     AOna    T    C        0      0        2 
  23 chr23_38782800     ASom    T    C        0      0        2 
  23 chr23_38782800     HCab    T    C        0      0        2 
  23 chr23_38782800     HPrz    T    C      0.5      1        2 
  23 chr23_38782800     ZBoe    T    C        0      0        2 
  23 chr23_38782800     ZGre    T    C        0      0        2 
  23 chr23_38782800     ZHar    T    C        0      0        2 
  23 chr23_38782800   Sample    T    C        0      0        2 
  23 chr23_38787877     AAsi    T    G        0      0        2 
  23 chr23_38787877     AKia    T    G      0.5      1        2 
  23 chr23_38787877     AOna    T    G        0      0        2 
  23 chr23_38787877     ASom    T    G        0      0        2 
  23 chr23_38787877     HCab    T    G        0      0        2 
  23 chr23_38787877     HPrz    T    G        0      0        2 
  23 chr23_38787877     ZBoe    T    G        0      0        2 
  23 chr23_38787877     ZGre    T    G        0      0        2 
  23 chr23_38787877     ZHar    T    G        0      0        2 
  23 chr23_38787877   Sample    T    G        0      0        2 
  23 chr23_38788055     AAsi    T    C        0      0        2 
  23 chr23_38788055     AKia    T    C        0      0        2 
  23 chr23_38788055     AOna    T    C        0      0        2 
  23 chr23_38788055     ASom    T    C        0      0        2 
  23 chr23_38788055     HCab    T    C        0      0        2 
  23 chr23_38788055     HPrz    T    C        0      0        2 
  23 chr23_38788055     ZBoe    T    C      0.5      1        2 
  23 chr23_38788055     ZGre    T    C        0      0        2 
  23 chr23_38788055     ZHar    T    C        0      0        2 
  23 chr23_38788055   Sample    T    C        0      0        2 
  23 chr23_38790329     AAsi    G    A        0      0        2 
  23 chr23_38790329     AKia    G    A        0      0        2 
  23 chr23_38790329     AOna    G    A        0      0        2 
  23 chr23_38790329     ASom    G    A        0      0        2 
  23 chr23_38790329     HCab    G    A        0      0        2 
  23 chr23_38790329     HPrz    G    A        0      0        2 
  23 chr23_38790329     ZBoe    G    A        0      0        2 
  23 chr23_38790329     ZGre    G    A        1      2        2 
  23 chr23_38790329     ZHar    G    A        0      0        2 
  23 chr23_38790329   Sample    G    A        0      0        2 
  23 chr23_38790717     AAsi    C    T        0      0        2 
  23 chr23_38790717     AKia    C    T      0.5      1        2 
  23 chr23_38790717     AOna    C    T        0      0        2 
  23 chr23_38790717     ASom    C    T        0      0        2 
  23 chr23_38790717     HCab    C    T        0      0        2 
  23 chr23_38790717     HPrz    C    T        0      0        2 
  23 chr23_38790717     ZBoe    C    T        0      0        2 
  23 chr23_38790717     ZGre    C    T        0      0        2 
  23 chr23_38790717     ZHar    C    T        0      0        2 
  23 chr23_38790717   Sample    C    T        0      0        2 
  23 chr23_38791565     AAsi    T    C        0      0        2 
  23 chr23_38791565     AKia    T    C        0      0        2 
  23 chr23_38791565     AOna    T    C        0      0        2 
  23 chr23_38791565     ASom    T    C        0      0        2 
  23 chr23_38791565     HCab    T    C        0      0        2 
  23 chr23_38791565     HPrz    T    C        0      0        2 
  23 chr23_38791565     ZBoe    T    C        0      0        2 
  23 chr23_38791565     ZGre    T    C        1      2        2 
  23 chr23_38791565     ZHar    T    C        0      0        2 
  23 chr23_38791565   Sample    T    C        0      0        2 
  23 chr23_38798523     AAsi    C    T        0      0        2 
  23 chr23_38798523     AKia    C    T        0      0        2 
  23 chr23_38798523     AOna    C    T        0      0        2 
  23 chr23_38798523     ASom    C    T        0      0        2 
  23 chr23_38798523     HCab    C    T      0.5      1        2 
  23 chr23_38798523     HPrz    C    T        1      2        2 
  23 chr23_38798523     ZBoe    C    T        0      0        2 
  23 chr23_38798523     ZGre    C    T        0      0        2 
  23 chr23_38798523     ZHar    C    T        0      0        2 
  23 chr23_38798523   Sample    C    T        0      0        2 
  23 chr23_38801270     AAsi    G    C        0      0        2 
  23 chr23_38801270     AKia    G    C        0      0        2 
  23 chr23_38801270     AOna    G    C        1      2        2 
  23 chr23_38801270     ASom    G    C        0      0        2 
  23 chr23_38801270     HCab    G    C        0      0        2 
  23 chr23_38801270     HPrz    G    C        0      0        2 
  23 chr23_38801270     ZBoe    G    C        0      0        2 
  23 chr23_38801270     ZGre    G    C        0      0        2 
  23 chr23_38801270     ZHar    G    C        0      0        2 
  23 chr23_38801270   Sample    G    C        0      0        2 
  23 chr23_38802450     AAsi    T    C        0      0        2 
  23 chr23_38802450     AKia    T    C      0.5      1        2 
  23 chr23_38802450     AOna    T    C        0      0        2 
  23 chr23_38802450     ASom    T    C        0      0        2 
  23 chr23_38802450     HCab    T    C        0      0        2 
  23 chr23_38802450     HPrz    T    C        0      0        2 
  23 chr23_38802450     ZBoe    T    C        0      0        2 
  23 chr23_38802450     ZGre    T    C        0      0        2 
  23 chr23_38802450     ZHar    T    C        0      0        2 
  23 chr23_38802450   Sample    T    C        0      0        2 
  23 chr23_38808652     AAsi    T    C        0      0        2 
  23 chr23_38808652     AKia    T    C        0      0        2 
  23 chr23_38808652     AOna    T    C        1      2        2 
  23 chr23_38808652     ASom    T    C        0      0        2 
  23 chr23_38808652     HCab    T    C        0      0        2 
  23 chr23_38808652     HPrz    T    C        0      0        2 
  23 chr23_38808652     ZBoe    T    C        0      0        2 
  23 chr23_38808652     ZGre    T    C        0      0        2 
  23 chr23_38808652     ZHar    T    C        0      0        2 
  23 chr23_38808652   Sample    T    C        0      0        2 
  23 chr23_38809527     AAsi    G    A        0      0        2 
  23 chr23_38809527     AKia    G    A        0      0        2 
  23 chr23_38809527     AOna    G    A        0      0        2 
  23 chr23_38809527     ASom    G    A        0      0        2 
  23 chr23_38809527     HCab    G    A        0      0        2 
  23 chr23_38809527     HPrz    G    A        0      0        2 
  23 chr23_38809527     ZBoe    G    A        0      0        2 
  23 chr23_38809527     ZGre    G    A        1      2        2 
  23 chr23_38809527     ZHar    G    A        0      0        2 
  23 chr23_38809527   Sample    G    A        0      0        2 
  23 chr23_38813100     AAsi    G    A        0      0        2 
  23 chr23_38813100     AKia    G    A        0      0        2 
  23 chr23_38813100     AOna    G    A        0      0        2 
  23 chr23_38813100     ASom    G    A        0      0        2 
  23 chr23_38813100     HCab    G    A        0      0        2 
  23 chr23_38813100     HPrz    G    A      0.5      1        2 
  23 chr23_38813100     ZBoe    G    A        0      0        2 
  23 chr23_38813100     ZGre    G    A        0      0        2 
  23 chr23_38813100     ZHar    G    A        0      0        2 
  23 chr23_38813100   Sample    G    A        0      0        2 
  23 chr23_38814388     AAsi    A    G        0      0        2 
  23 chr23_38814388     AKia    A    G        0      0        2 
  23 chr23_38814388     AOna    A    G        0      0        2 
  23 chr23_38814388     ASom    A    G        0      0        2 
  23 chr23_38814388     HCab    A    G        0      0        2 
  23 chr23_38814388     HPrz    A    G        0      0        2 
  23 chr23_38814388     ZBoe    A    G        0      0        2 
  23 chr23_38814388     ZGre    A    G        0      0        2 
  23 chr23_38814388     ZHar    A    G      0.5      1        2 
  23 chr23_38814388   Sample    A    G        0      0        2 
  23 chr23_38818549     AAsi    T    C        1      2        2 
  23 chr23_38818549     AKia    T    C        0      0        2 
  23 chr23_38818549     AOna    T    C        0      0        2 
  23 chr23_38818549     ASom    T    C        1      2        2 
  23 chr23_38818549     HCab    T    C        0      0        2 
  23 chr23_38818549     HPrz    T    C        0      0        2 
  23 chr23_38818549     ZBoe    T    C        0      0        2 
  23 chr23_38818549     ZGre    T    C        0      0        2 
  23 chr23_38818549     ZHar    T    C        0      0        2 
  23 chr23_38818549   Sample    T    C        1      2        2 
  23 chr23_38823779     AAsi    A    G        0      0        2 
  23 chr23_38823779     AKia    A    G        0      0        2 
  23 chr23_38823779     AOna    A    G        0      0        2 
  23 chr23_38823779     ASom    A    G        0      0        2 
  23 chr23_38823779     HCab    A    G        0      0        2 
  23 chr23_38823779     HPrz    A    G        0      0        2 
  23 chr23_38823779     ZBoe    A    G        0      0        2 
  23 chr23_38823779     ZGre    A    G      0.5      1        2 
  23 chr23_38823779     ZHar    A    G        0      0        2 
  23 chr23_38823779   Sample    A    G        0      0        2 
  23 chr23_38828430     AAsi    T    C        0      0        2 
  23 chr23_38828430     AKia    T    C        0      0        2 
  23 chr23_38828430     AOna    T    C        0      0        2 
  23 chr23_38828430     ASom    T    C        0      0        2 
  23 chr23_38828430     HCab    T    C        1      2        2 
  23 chr23_38828430     HPrz    T    C        1      2        2 
  23 chr23_38828430     ZBoe    T    C        0      0        2 
  23 chr23_38828430     ZGre    T    C        0      0        2 
  23 chr23_38828430     ZHar    T    C        0      0        2 
  23 chr23_38828430   Sample    T    C        0      0        2 
  23 chr23_38829367     AAsi    G    A        0      0        2 
  23 chr23_38829367     AKia    G    A        0      0        2 
  23 chr23_38829367     AOna    G    A        0      0        2 
  23 chr23_38829367     ASom    G    A        0      0        2 
  23 chr23_38829367     HCab    G    A        1      2        2 
  23 chr23_38829367     HPrz    G    A        1      2        2 
  23 chr23_38829367     ZBoe    G    A        0      0        2 
  23 chr23_38829367     ZGre    G    A        0      0        2 
  23 chr23_38829367     ZHar    G    A        0      0        2 
  23 chr23_38829367   Sample    G    A        0      0        2 
  23 chr23_38830525     AAsi    A    G        0      0        2 
  23 chr23_38830525     AKia    A    G        1      2        2 
  23 chr23_38830525     AOna    A    G        0      0        2 
  23 chr23_38830525     ASom    A    G        0      0        2 
  23 chr23_38830525     HCab    A    G        0      0        2 
  23 chr23_38830525     HPrz    A    G        0      0        2 
  23 chr23_38830525     ZBoe    A    G        0      0        2 
  23 chr23_38830525     ZGre    A    G        0      0        2 
  23 chr23_38830525     ZHar    A    G        0      0        2 
  23 chr23_38830525   Sample    A    G        0      0        2 
  23 chr23_38833611     AAsi    T    C        0      0        2 
  23 chr23_38833611     AKia    T    C        0      0        2 
  23 chr23_38833611     AOna    T    C        0      0        2 
  23 chr23_38833611     ASom    T    C        0      0        2 
  23 chr23_38833611     HCab    T    C        1      2        2 
  23 chr23_38833611     HPrz    T    C        1      2        2 
  23 chr23_38833611     ZBoe    T    C        0      0        2 
  23 chr23_38833611     ZGre    T    C        0      0        2 
  23 chr23_38833611     ZHar    T    C        0      0        2 
  23 chr23_38833611   Sample    T    C        0      0        2 
  23 chr23_38837701     AAsi    T    G        0      0        2 
  23 chr23_38837701     AKia    T    G        0      0        2 
  23 chr23_38837701     AOna    T    G        0      0        2 
  23 chr23_38837701     ASom    T    G        0      0        2 
  23 chr23_38837701     HCab    T    G        0      0        2 
  23 chr23_38837701     HPrz    T    G        0      0        2 
  23 chr23_38837701     ZBoe    T    G        0      0        2 
  23 chr23_38837701     ZGre    T    G      0.5      1        2 
  23 chr23_38837701     ZHar    T    G        0      0        2 
  23 chr23_38837701   Sample    T    G        0      0        2 
  23 chr23_38839677     AAsi    A    G        0      0        2 
  23 chr23_38839677     AKia    A    G        0      0        2 
  23 chr23_38839677     AOna    A    G        0      0        2 
  23 chr23_38839677     ASom    A    G        0      0        2 
  23 chr23_38839677     HCab    A    G        1      2        2 
  23 chr23_38839677     HPrz    A    G        1      2        2 
  23 chr23_38839677     ZBoe    A    G        0      0        2 
  23 chr23_38839677     ZGre    A    G        0      0        2 
  23 chr23_38839677     ZHar    A    G        0      0        2 
  23 chr23_38839677   Sample    A    G        0      0        2 
  23 chr23_38843206     AAsi    G    T        0      0        2 
  23 chr23_38843206     AKia    G    T        0      0        2 
  23 chr23_38843206     AOna    G    T        0      0        2 
  23 chr23_38843206     ASom    G    T        0      0        2 
  23 chr23_38843206     HCab    G    T        1      2        2 
  23 chr23_38843206     HPrz    G    T        1      2        2 
  23 chr23_38843206     ZBoe    G    T        0      0        2 
  23 chr23_38843206     ZGre    G    T        0      0        2 
  23 chr23_38843206     ZHar    G    T        0      0        2 
  23 chr23_38843206   Sample    G    T        0      0        2 
  23 chr23_38845842     AAsi    A    G        0      0        2 
  23 chr23_38845842     AKia    A    G        0      0        2 
  23 chr23_38845842     AOna    A    G      0.5      1        2 
  23 chr23_38845842     ASom    A    G        0      0        2 
  23 chr23_38845842     HCab    A    G        0      0        2 
  23 chr23_38845842     HPrz    A    G        0      0        2 
  23 chr23_38845842     ZBoe    A    G        0      0        2 
  23 chr23_38845842     ZGre    A    G        0      0        2 
  23 chr23_38845842     ZHar    A    G        0      0        2 
  23 chr23_38845842   Sample    A    G        0      0        2 
  23 chr23_38845900     AAsi    A    C        0      0        2 
  23 chr23_38845900     AKia    A    C        0      0        2 
  23 chr23_38845900     AOna    A    C        0      0        2 
  23 chr23_38845900     ASom    A    C        0      0        2 
  23 chr23_38845900     HCab    A    C        0      0        2 
  23 chr23_38845900     HPrz    A    C        0      0        2 
  23 chr23_38845900     ZBoe    A    C      0.5      1        2 
  23 chr23_38845900     ZGre    A    C        0      0        2 
  23 chr23_38845900     ZHar    A    C        0      0        2 
  23 chr23_38845900   Sample    A    C        0      0        2 
  23 chr23_38855139     AAsi    T    C      0.5      1        2 
  23 chr23_38855139     AKia    T    C        0      0        2 
  23 chr23_38855139     AOna    T    C        0      0        2 
  23 chr23_38855139     ASom    T    C        0      0        2 
  23 chr23_38855139     HCab    T    C        0      0        2 
  23 chr23_38855139     HPrz    T    C        0      0        2 
  23 chr23_38855139     ZBoe    T    C        0      0        2 
  23 chr23_38855139     ZGre    T    C        0      0        2 
  23 chr23_38855139     ZHar    T    C        0      0        2 
  23 chr23_38855139   Sample    T    C        1      2        2 
  23 chr23_38855955     AAsi    A    G        0      0        2 
  23 chr23_38855955     AKia    A    G        0      0        2 
  23 chr23_38855955     AOna    A    G      0.5      1        2 
  23 chr23_38855955     ASom    A    G        0      0        2 
  23 chr23_38855955     HCab    A    G        0      0        2 
  23 chr23_38855955     HPrz    A    G        0      0        2 
  23 chr23_38855955     ZBoe    A    G        0      0        2 
  23 chr23_38855955     ZGre    A    G        0      0        2 
  23 chr23_38855955     ZHar    A    G        0      0        2 
  23 chr23_38855955   Sample    A    G        0      0        2 
  23 chr23_38862424     AAsi    T    A      0.5      1        2 
  23 chr23_38862424     AKia    T    A        1      2        2 
  23 chr23_38862424     AOna    T    A        1      2        2 
  23 chr23_38862424     ASom    T    A        1      2        2 
  23 chr23_38862424     HCab    T    A        0      0        2 
  23 chr23_38862424     HPrz    T    A        0      0        2 
  23 chr23_38862424     ZBoe    T    A        0      0        2 
  23 chr23_38862424     ZGre    T    A        0      0        2 
  23 chr23_38862424     ZHar    T    A        0      0        2 
  23 chr23_38862424   Sample    T    A        1      2        2 
  23 chr23_38862836     AAsi    C    A        0      0        2 
  23 chr23_38862836     AKia    C    A        0      0        2 
  23 chr23_38862836     AOna    C    A        0      0        2 
  23 chr23_38862836     ASom    C    A        0      0        2 
  23 chr23_38862836     HCab    C    A        0      0        2 
  23 chr23_38862836     HPrz    C    A        0      0        2 
  23 chr23_38862836     ZBoe    C    A        1      2        2 
  23 chr23_38862836     ZGre    C    A        1      2        2 
  23 chr23_38862836     ZHar    C    A        1      2        2 
  23 chr23_38862836   Sample    C    A        0      0        2 
  23 chr23_38864999     AAsi    T    C        0      0        2 
  23 chr23_38864999     AKia    T    C        0      0        2 
  23 chr23_38864999     AOna    T    C        0      0        2 
  23 chr23_38864999     ASom    T    C        0      0        2 
  23 chr23_38864999     HCab    T    C        1      2        2 
  23 chr23_38864999     HPrz    T    C        1      2        2 
  23 chr23_38864999     ZBoe    T    C        0      0        2 
  23 chr23_38864999     ZGre    T    C        0      0        2 
  23 chr23_38864999     ZHar    T    C        0      0        2 
  23 chr23_38864999   Sample    T    C        0      0        2 
  23 chr23_38865210     AAsi    C    G      0.5      1        2 
  23 chr23_38865210     AKia    C    G        0      0        2 
  23 chr23_38865210     AOna    C    G        0      0        2 
  23 chr23_38865210     ASom    C    G        0      0        2 
  23 chr23_38865210     HCab    C    G        0      0        2 
  23 chr23_38865210     HPrz    C    G        0      0        2 
  23 chr23_38865210     ZBoe    C    G        0      0        2 
  23 chr23_38865210     ZGre    C    G        0      0        2 
  23 chr23_38865210     ZHar    C    G        0      0        2 
  23 chr23_38865210   Sample    C    G        0      0        2 
  23 chr23_38865695     AAsi    T    C        0      0        2 
  23 chr23_38865695     AKia    T    C        0      0        2 
  23 chr23_38865695     AOna    T    C        0      0        2 
  23 chr23_38865695     ASom    T    C        0      0        2 
  23 chr23_38865695     HCab    T    C        1      2        2 
  23 chr23_38865695     HPrz    T    C        1      2        2 
  23 chr23_38865695     ZBoe    T    C        0      0        2 
  23 chr23_38865695     ZGre    T    C        0      0        2 
  23 chr23_38865695     ZHar    T    C        0      0        2 
  23 chr23_38865695   Sample    T    C        0      0        2 
  23 chr23_38875189     AAsi    T    C        0      0        2 
  23 chr23_38875189     AKia    T    C        1      2        2 
  23 chr23_38875189     AOna    T    C        0      0        2 
  23 chr23_38875189     ASom    T    C        0      0        2 
  23 chr23_38875189     HCab    T    C        0      0        2 
  23 chr23_38875189     HPrz    T    C        0      0        2 
  23 chr23_38875189     ZBoe    T    C        0      0        2 
  23 chr23_38875189     ZGre    T    C        0      0        2 
  23 chr23_38875189     ZHar    T    C        0      0        2 
  23 chr23_38875189   Sample    T    C        0      0        2 
  23 chr23_38876623     AAsi    C    T        0      0        2 
  23 chr23_38876623     AKia    C    T        0      0        2 
  23 chr23_38876623     AOna    C    T        0      0        2 
  23 chr23_38876623     ASom    C    T        0      0        2 
  23 chr23_38876623     HCab    C    T        1      2        2 
  23 chr23_38876623     HPrz    C    T        1      2        2 
  23 chr23_38876623     ZBoe    C    T        0      0        2 
  23 chr23_38876623     ZGre    C    T        0      0        2 
  23 chr23_38876623     ZHar    C    T        0      0        2 
  23 chr23_38876623   Sample    C    T        0      0        2 
  23 chr23_38887540     AAsi    T    C        0      0        2 
  23 chr23_38887540     AKia    T    C        0      0        2 
  23 chr23_38887540     AOna    T    C        0      0        2 
  23 chr23_38887540     ASom    T    C        0      0        2 
  23 chr23_38887540     HCab    T    C      0.5      1        2 
  23 chr23_38887540     HPrz    T    C        0      0        2 
  23 chr23_38887540     ZBoe    T    C        0      0        2 
  23 chr23_38887540     ZGre    T    C        0      0        2 
  23 chr23_38887540     ZHar    T    C        0      0        2 
  23 chr23_38887540   Sample    T    C        0      0        2 
  23 chr23_38894254     AAsi    G    A        0      0        2 
  23 chr23_38894254     AKia    G    A        0      0        2 
  23 chr23_38894254     AOna    G    A        0      0        2 
  23 chr23_38894254     ASom    G    A        0      0        2 
  23 chr23_38894254     HCab    G    A        1      2        2 
  23 chr23_38894254     HPrz    G    A        1      2        2 
  23 chr23_38894254     ZBoe    G    A        0      0        2 
  23 chr23_38894254     ZGre    G    A        0      0        2 
  23 chr23_38894254     ZHar    G    A        0      0        2 
  23 chr23_38894254   Sample    G    A        0      0        2 
  23 chr23_38894709     AAsi    A    G        0      0        2 
  23 chr23_38894709     AKia    A    G        0      0        2 
  23 chr23_38894709     AOna    A    G        0      0        2 
  23 chr23_38894709     ASom    A    G        0      0        2 
  23 chr23_38894709     HCab    A    G        1      2        2 
  23 chr23_38894709     HPrz    A    G        1      2        2 
  23 chr23_38894709     ZBoe    A    G        0      0        2 
  23 chr23_38894709     ZGre    A    G        0      0        2 
  23 chr23_38894709     ZHar    A    G        0      0        2 
  23 chr23_38894709   Sample    A    G        0      0        2 
  23 chr23_38896000     AAsi    T    C        0      0        2 
  23 chr23_38896000     AKia    T    C        0      0        2 
  23 chr23_38896000     AOna    T    C        0      0        2 
  23 chr23_38896000     ASom    T    C        0      0        2 
  23 chr23_38896000     HCab    T    C        0      0        2 
  23 chr23_38896000     HPrz    T    C        0      0        2 
  23 chr23_38896000     ZBoe    T    C      0.5      1        2 
  23 chr23_38896000     ZGre    T    C        0      0        2 
  23 chr23_38896000     ZHar    T    C        0      0        2 
  23 chr23_38896000   Sample    T    C        0      0        2 
  23 chr23_38896812     AAsi    G    T        0      0        2 
  23 chr23_38896812     AKia    G    T        0      0        2 
  23 chr23_38896812     AOna    G    T        0      0        2 
  23 chr23_38896812     ASom    G    T        0      0        2 
  23 chr23_38896812     HCab    G    T        1      2        2 
  23 chr23_38896812     HPrz    G    T        1      2        2 
  23 chr23_38896812     ZBoe    G    T        0      0        2 
  23 chr23_38896812     ZGre    G    T        0      0        2 
  23 chr23_38896812     ZHar    G    T        0      0        2 
  23 chr23_38896812   Sample    G    T        0      0        2 
  23 chr23_38903646     AAsi    A    G        0      0        2 
  23 chr23_38903646     AKia    A    G        0      0        2 
  23 chr23_38903646     AOna    A    G        0      0        2 
  23 chr23_38903646     ASom    A    G        0      0        2 
  23 chr23_38903646     HCab    A    G        1      2        2 
  23 chr23_38903646     HPrz    A    G        1      2        2 
  23 chr23_38903646     ZBoe    A    G        0      0        2 
  23 chr23_38903646     ZGre    A    G        0      0        2 
  23 chr23_38903646     ZHar    A    G        0      0        2 
  23 chr23_38903646   Sample    A    G        0      0        2 
  23 chr23_38906308     AAsi    G    A        0      0        2 
  23 chr23_38906308     AKia    G    A        0      0        2 
  23 chr23_38906308     AOna    G    A        0      0        2 
  23 chr23_38906308     ASom    G    A        0      0        2 
  23 chr23_38906308     HCab    G    A        1      2        2 
  23 chr23_38906308     HPrz    G    A        1      2        2 
  23 chr23_38906308     ZBoe    G    A        0      0        2 
  23 chr23_38906308     ZGre    G    A        0      0        2 
  23 chr23_38906308     ZHar    G    A        0      0        2 
  23 chr23_38906308   Sample    G    A        0      0        2 
  23 chr23_38906676     AAsi    C    G        0      0        2 
  23 chr23_38906676     AKia    C    G        0      0        2 
  23 chr23_38906676     AOna    C    G        0      0        2 
  23 chr23_38906676     ASom    C    G        0      0        2 
  23 chr23_38906676     HCab    C    G        0      0        2 
  23 chr23_38906676     HPrz    C    G      0.5      1        2 
  23 chr23_38906676     ZBoe    C    G        0      0        2 
  23 chr23_38906676     ZGre    C    G        0      0        2 
  23 chr23_38906676     ZHar    C    G        0      0        2 
  23 chr23_38906676   Sample    C    G        0      0        2 
  23 chr23_38909503     AAsi    A    G        0      0        2 
  23 chr23_38909503     AKia    A    G        0      0        2 
  23 chr23_38909503     AOna    A    G        0      0        2 
  23 chr23_38909503     ASom    A    G        0      0        2 
  23 chr23_38909503     HCab    A    G        0      0        2 
  23 chr23_38909503     HPrz    A    G        0      0        2 
  23 chr23_38909503     ZBoe    A    G        0      0        2 
  23 chr23_38909503     ZGre    A    G        0      0        2 
  23 chr23_38909503     ZHar    A    G      0.5      1        2 
  23 chr23_38909503   Sample    A    G        0      0        2 
  23 chr23_38912705     AAsi    G    A        0      0        2 
  23 chr23_38912705     AKia    G    A        1      2        2 
  23 chr23_38912705     AOna    G    A        1      2        2 
  23 chr23_38912705     ASom    G    A        0      0        2 
  23 chr23_38912705     HCab    G    A        0      0        2 
  23 chr23_38912705     HPrz    G    A        0      0        2 
  23 chr23_38912705     ZBoe    G    A        1      2        2 
  23 chr23_38912705     ZGre    G    A        1      2        2 
  23 chr23_38912705     ZHar    G    A        0      0        2 
  23 chr23_38912705   Sample    G    A        0      0        2 
  23 chr23_38917467     AAsi    C    T        0      0        2 
  23 chr23_38917467     AKia    C    T        0      0        2 
  23 chr23_38917467     AOna    C    T        0      0        2 
  23 chr23_38917467     ASom    C    T        0      0        2 
  23 chr23_38917467     HCab    C    T        0      0        2 
  23 chr23_38917467     HPrz    C    T        0      0        2 
  23 chr23_38917467     ZBoe    C    T        1      2        2 
  23 chr23_38917467     ZGre    C    T        1      2        2 
  23 chr23_38917467     ZHar    C    T        0      0        2 
  23 chr23_38917467   Sample    C    T        0      0        2 
  23 chr23_38918170     AAsi    A    G        0      0        2 
  23 chr23_38918170     AKia    A    G        0      0        2 
  23 chr23_38918170     AOna    A    G        0      0        2 
  23 chr23_38918170     ASom    A    G        0      0        2 
  23 chr23_38918170     HCab    A    G        0      0        2 
  23 chr23_38918170     HPrz    A    G        0      0        2 
  23 chr23_38918170     ZBoe    A    G      0.5      1        2 
  23 chr23_38918170     ZGre    A    G        0      0        2 
  23 chr23_38918170     ZHar    A    G        0      0        2 
  23 chr23_38918170   Sample    A    G        0      0        2 
  23 chr23_38924605     AAsi    C    A        0      0        2 
  23 chr23_38924605     AKia    C    A        0      0        2 
  23 chr23_38924605     AOna    C    A      0.5      1        2 
  23 chr23_38924605     ASom    C    A        0      0        2 
  23 chr23_38924605     HCab    C    A        0      0        2 
  23 chr23_38924605     HPrz    C    A        0      0        2 
  23 chr23_38924605     ZBoe    C    A        0      0        2 
  23 chr23_38924605     ZGre    C    A        0      0        2 
  23 chr23_38924605     ZHar    C    A        0      0        2 
  23 chr23_38924605   Sample    C    A        0      0        2 
  23 chr23_38925045     AAsi    A    G        0      0        2 
  23 chr23_38925045     AKia    A    G        0      0        2 
  23 chr23_38925045     AOna    A    G        0      0        2 
  23 chr23_38925045     ASom    A    G        0      0        2 
  23 chr23_38925045     HCab    A    G        0      0        2 
  23 chr23_38925045     HPrz    A    G      0.5      1        2 
  23 chr23_38925045     ZBoe    A    G        0      0        2 
  23 chr23_38925045     ZGre    A    G        0      0        2 
  23 chr23_38925045     ZHar    A    G        0      0        2 
  23 chr23_38925045   Sample    A    G        0      0        2 
  23 chr23_38939164     AAsi    C    T        0      0        2 
  23 chr23_38939164     AKia    C    T        0      0        2 
  23 chr23_38939164     AOna    C    T        0      0        2 
  23 chr23_38939164     ASom    C    T        0      0        2 
  23 chr23_38939164     HCab    C    T        1      2        2 
  23 chr23_38939164     HPrz    C    T        1      2        2 
  23 chr23_38939164     ZBoe    C    T        0      0        2 
  23 chr23_38939164     ZGre    C    T        0      0        2 
  23 chr23_38939164     ZHar    C    T        0      0        2 
  23 chr23_38939164   Sample    C    T        0      0        2 
  23 chr23_38944202     AAsi    C    T        0      0        2 
  23 chr23_38944202     AKia    C    T        0      0        2 
  23 chr23_38944202     AOna    C    T        0      0        2 
  23 chr23_38944202     ASom    C    T        0      0        2 
  23 chr23_38944202     HCab    C    T        0      0        2 
  23 chr23_38944202     HPrz    C    T        0      0        2 
  23 chr23_38944202     ZBoe    C    T        0      0        2 
  23 chr23_38944202     ZGre    C    T        0      0        2 
  23 chr23_38944202     ZHar    C    T        1      2        2 
  23 chr23_38944202   Sample    C    T        0      0        2 
  23 chr23_38951451     AAsi    T    C        0      0        2 
  23 chr23_38951451     AKia    T    C        0      0        2 
  23 chr23_38951451     AOna    T    C        0      0        2 
  23 chr23_38951451     ASom    T    C        0      0        2 
  23 chr23_38951451     HCab    T    C        0      0        2 
  23 chr23_38951451     HPrz    T    C        0      0        2 
  23 chr23_38951451     ZBoe    T    C        0      0        2 
  23 chr23_38951451     ZGre    T    C      0.5      1        2 
  23 chr23_38951451     ZHar    T    C        0      0        2 
  23 chr23_38951451   Sample    T    C        0      0        2 
  23 chr23_38955372     AAsi    T    C        0      0        2 
  23 chr23_38955372     AKia    T    C        0      0        2 
  23 chr23_38955372     AOna    T    C        0      0        2 
  23 chr23_38955372     ASom    T    C        0      0        2 
  23 chr23_38955372     HCab    T    C      0.5      1        2 
  23 chr23_38955372     HPrz    T    C      0.5      1        2 
  23 chr23_38955372     ZBoe    T    C        0      0        2 
  23 chr23_38955372     ZGre    T    C        0      0        2 
  23 chr23_38955372     ZHar    T    C        0      0        2 
  23 chr23_38955372   Sample    T    C        0      0        2 
  23 chr23_38962353     AAsi    T    C        0      0        2 
  23 chr23_38962353     AKia    T    C        0      0        2 
  23 chr23_38962353     AOna    T    C        0      0        2 
  23 chr23_38962353     ASom    T    C        1      2        2 
  23 chr23_38962353     HCab    T    C        0      0        2 
  23 chr23_38962353     HPrz    T    C        0      0        2 
  23 chr23_38962353     ZBoe    T    C        0      0        2 
  23 chr23_38962353     ZGre    T    C        0      0        2 
  23 chr23_38962353     ZHar    T    C        0      0        2 
  23 chr23_38962353   Sample    T    C        0      0        2 
  23 chr23_38964444     AAsi    C    G        0      0        2 
  23 chr23_38964444     AKia    C    G        0      0        2 
  23 chr23_38964444     AOna    C    G      0.5      1        2 
  23 chr23_38964444     ASom    C    G        0      0        2 
  23 chr23_38964444     HCab    C    G        0      0        2 
  23 chr23_38964444     HPrz    C    G        0      0        2 
  23 chr23_38964444     ZBoe    C    G        0      0        2 
  23 chr23_38964444     ZGre    C    G        0      0        2 
  23 chr23_38964444     ZHar    C    G        0      0        2 
  23 chr23_38964444   Sample    C    G        0      0        2 
  23 chr23_38966852     AAsi    G    A        0      0        2 
  23 chr23_38966852     AKia    G    A        0      0        2 
  23 chr23_38966852     AOna    G    A        0      0        2 
  23 chr23_38966852     ASom    G    A        0      0        2 
  23 chr23_38966852     HCab    G    A        1      2        2 
  23 chr23_38966852     HPrz    G    A        1      2        2 
  23 chr23_38966852     ZBoe    G    A        0      0        2 
  23 chr23_38966852     ZGre    G    A        0      0        2 
  23 chr23_38966852     ZHar    G    A        0      0        2 
  23 chr23_38966852   Sample    G    A        0      0        2 
  23 chr23_38972098     AAsi    A    G        0      0        2 
  23 chr23_38972098     AKia    A    G        1      2        2 
  23 chr23_38972098     AOna    A    G        0      0        2 
  23 chr23_38972098     ASom    A    G        0      0        2 
  23 chr23_38972098     HCab    A    G        0      0        2 
  23 chr23_38972098     HPrz    A    G        0      0        2 
  23 chr23_38972098     ZBoe    A    G        0      0        2 
  23 chr23_38972098     ZGre    A    G        0      0        2 
  23 chr23_38972098     ZHar    A    G        0      0        2 
  23 chr23_38972098   Sample    A    G        0      0        2 
  23 chr23_38975546     AAsi    T    G        0      0        2 
  23 chr23_38975546     AKia    T    G        0      0        2 
  23 chr23_38975546     AOna    T    G        0      0        2 
  23 chr23_38975546     ASom    T    G        0      0        2 
  23 chr23_38975546     HCab    T    G        0      0        2 
  23 chr23_38975546     HPrz    T    G      0.5      1        2 
  23 chr23_38975546     ZBoe    T    G        0      0        2 
  23 chr23_38975546     ZGre    T    G        0      0        2 
  23 chr23_38975546     ZHar    T    G        0      0        2 
  23 chr23_38975546   Sample    T    G        0      0        2 
  23 chr23_38990546     AAsi    A    C        0      0        2 
  23 chr23_38990546     AKia    A    C        0      0        2 
  23 chr23_38990546     AOna    A    C        0      0        2 
  23 chr23_38990546     ASom    A    C        0      0        2 
  23 chr23_38990546     HCab    A    C      0.5      1        2 
  23 chr23_38990546     HPrz    A    C        0      0        2 
  23 chr23_38990546     ZBoe    A    C        0      0        2 
  23 chr23_38990546     ZGre    A    C        0      0        2 
  23 chr23_38990546     ZHar    A    C        0      0        2 
  23 chr23_38990546   Sample    A    C        0      0        2 
  23 chr23_38994053     AAsi    C    T        0      0        2 
  23 chr23_38994053     AKia    C    T        0      0        2 
  23 chr23_38994053     AOna    C    T      0.5      1        2 
  23 chr23_38994053     ASom    C    T        0      0        2 
  23 chr23_38994053     HCab    C    T        0      0        2 
  23 chr23_38994053     HPrz    C    T        0      0        2 
  23 chr23_38994053     ZBoe    C    T        0      0        2 
  23 chr23_38994053     ZGre    C    T        0      0        2 
  23 chr23_38994053     ZHar    C    T        0      0        2 
  23 chr23_38994053   Sample    C    T        0      0        2 
  23 chr23_38996097     AAsi    G    A        0      0        2 
  23 chr23_38996097     AKia    G    A        0      0        2 
  23 chr23_38996097     AOna    G    A        0      0        2 
  23 chr23_38996097     ASom    G    A        0      0        2 
  23 chr23_38996097     HCab    G    A        0      0        2 
  23 chr23_38996097     HPrz    G    A        0      0        2 
  23 chr23_38996097     ZBoe    G    A        0      0        2 
  23 chr23_38996097     ZGre    G    A        1      2        2 
  23 chr23_38996097     ZHar    G    A        0      0        2 
  23 chr23_38996097   Sample    G    A        0      0        2 
  23 chr23_39000169     AAsi    C    G        0      0        2 
  23 chr23_39000169     AKia    C    G        0      0        2 
  23 chr23_39000169     AOna    C    G        0      0        2 
  23 chr23_39000169     ASom    C    G        0      0        2 
  23 chr23_39000169     HCab    C    G        0      0        2 
  23 chr23_39000169     HPrz    C    G      0.5      1        2 
  23 chr23_39000169     ZBoe    C    G        0      0        2 
  23 chr23_39000169     ZGre    C    G        0      0        2 
  23 chr23_39000169     ZHar    C    G        0      0        2 
  23 chr23_39000169   Sample    C    G        0      0        2 
  23 chr23_39000619     AAsi    A    G      0.5      1        2 
  23 chr23_39000619     AKia    A    G        0      0        2 
  23 chr23_39000619     AOna    A    G        0      0        2 
  23 chr23_39000619     ASom    A    G        1      2        2 
  23 chr23_39000619     HCab    A    G        0      0        2 
  23 chr23_39000619     HPrz    A    G        0      0        2 
  23 chr23_39000619     ZBoe    A    G        0      0        2 
  23 chr23_39000619     ZGre    A    G        0      0        2 
  23 chr23_39000619     ZHar    A    G        0      0        2 
  23 chr23_39000619   Sample    A    G        1      2        2 
  23 chr23_39001512     AAsi    G    A        0      0        2 
  23 chr23_39001512     AKia    G    A        0      0        2 
  23 chr23_39001512     AOna    G    A        0      0        2 
  23 chr23_39001512     ASom    G    A        0      0        2 
  23 chr23_39001512     HCab    G    A        0      0        2 
  23 chr23_39001512     HPrz    G    A        0      0        2 
  23 chr23_39001512     ZBoe    G    A        0      0        2 
  23 chr23_39001512     ZGre    G    A        1      2        2 
  23 chr23_39001512     ZHar    G    A        0      0        2 
  23 chr23_39001512   Sample    G    A        0      0        2 
  23 chr23_39003778     AAsi    A    G        0      0        2 
  23 chr23_39003778     AKia    A    G        0      0        2 
  23 chr23_39003778     AOna    A    G        0      0        2 
  23 chr23_39003778     ASom    A    G        1      2        2 
  23 chr23_39003778     HCab    A    G        0      0        2 
  23 chr23_39003778     HPrz    A    G        0      0        2 
  23 chr23_39003778     ZBoe    A    G        0      0        2 
  23 chr23_39003778     ZGre    A    G        0      0        2 
  23 chr23_39003778     ZHar    A    G        0      0        2 
  23 chr23_39003778   Sample    A    G        0      0        2 
  23 chr23_39009314     AAsi    T    C        0      0        2 
  23 chr23_39009314     AKia    T    C        0      0        2 
  23 chr23_39009314     AOna    T    C      0.5      1        2 
  23 chr23_39009314     ASom    T    C        0      0        2 
  23 chr23_39009314     HCab    T    C      0.5      1        2 
  23 chr23_39009314     HPrz    T    C        1      2        2 
  23 chr23_39009314     ZBoe    T    C        0      0        2 
  23 chr23_39009314     ZGre    T    C        0      0        2 
  23 chr23_39009314     ZHar    T    C        0      0        2 
  23 chr23_39009314   Sample    T    C        0      0        2 
  23 chr23_39013306     AAsi    C    A        0      0        2 
  23 chr23_39013306     AKia    C    A        1      2        2 
  23 chr23_39013306     AOna    C    A      0.5      1        2 
  23 chr23_39013306     ASom    C    A        0      0        2 
  23 chr23_39013306     HCab    C    A        0      0        2 
  23 chr23_39013306     HPrz    C    A        0      0        2 
  23 chr23_39013306     ZBoe    C    A        0      0        2 
  23 chr23_39013306     ZGre    C    A        0      0        2 
  23 chr23_39013306     ZHar    C    A        0      0        2 
  23 chr23_39013306   Sample    C    A        0      0        2 
  23 chr23_39022185     AAsi    C    T        0      0        2 
  23 chr23_39022185     AKia    C    T        0      0        2 
  23 chr23_39022185     AOna    C    T        0      0        2 
  23 chr23_39022185     ASom    C    T      0.5      1        2 
  23 chr23_39022185     HCab    C    T        0      0        2 
  23 chr23_39022185     HPrz    C    T        0      0        2 
  23 chr23_39022185     ZBoe    C    T        0      0        2 
  23 chr23_39022185     ZGre    C    T        0      0        2 
  23 chr23_39022185     ZHar    C    T        0      0        2 
  23 chr23_39022185   Sample    C    T        0      0        2 
  23 chr23_39026460     AAsi    T    C        0      0        2 
  23 chr23_39026460     AKia    T    C        0      0        2 
  23 chr23_39026460     AOna    T    C        0      0        2 
  23 chr23_39026460     ASom    T    C        0      0        2 
  23 chr23_39026460     HCab    T    C        0      0        2 
  23 chr23_39026460     HPrz    T    C        0      0        2 
  23 chr23_39026460     ZBoe    T    C        0      0        2 
  23 chr23_39026460     ZGre    T    C        0      0        2 
  23 chr23_39026460     ZHar    T    C        1      2        2 
  23 chr23_39026460   Sample    T    C        0      0        2 
  23 chr23_39035639     AAsi    G    T        0      0        2 
  23 chr23_39035639     AKia    G    T        0      0        2 
  23 chr23_39035639     AOna    G    T        0      0        2 
  23 chr23_39035639     ASom    G    T        0      0        2 
  23 chr23_39035639     HCab    G    T        0      0        2 
  23 chr23_39035639     HPrz    G    T      0.5      1        2 
  23 chr23_39035639     ZBoe    G    T        0      0        2 
  23 chr23_39035639     ZGre    G    T        0      0        2 
  23 chr23_39035639     ZHar    G    T        0      0        2 
  23 chr23_39035639   Sample    G    T        0      0        2 
  23 chr23_39035759     AAsi    C    T        0      0        2 
  23 chr23_39035759     AKia    C    T        0      0        2 
  23 chr23_39035759     AOna    C    T        0      0        2 
  23 chr23_39035759     ASom    C    T      0.5      1        2 
  23 chr23_39035759     HCab    C    T        0      0        2 
  23 chr23_39035759     HPrz    C    T        0      0        2 
  23 chr23_39035759     ZBoe    C    T        0      0        2 
  23 chr23_39035759     ZGre    C    T        0      0        2 
  23 chr23_39035759     ZHar    C    T        0      0        2 
  23 chr23_39035759   Sample    C    T        0      0        2 
  23 chr23_39045485     AAsi    A    G        0      0        2 
  23 chr23_39045485     AKia    A    G        0      0        2 
  23 chr23_39045485     AOna    A    G        0      0        2 
  23 chr23_39045485     ASom    A    G      0.5      1        2 
  23 chr23_39045485     HCab    A    G        0      0        2 
  23 chr23_39045485     HPrz    A    G        0      0        2 
  23 chr23_39045485     ZBoe    A    G        0      0        2 
  23 chr23_39045485     ZGre    A    G        0      0        2 
  23 chr23_39045485     ZHar    A    G        0      0        2 
  23 chr23_39045485   Sample    A    G        0      0        2 
  23 chr23_39055221     AAsi    G    T        0      0        2 
  23 chr23_39055221     AKia    G    T        0      0        2 
  23 chr23_39055221     AOna    G    T        0      0        2 
  23 chr23_39055221     ASom    G    T        0      0        2 
  23 chr23_39055221     HCab    G    T      0.5      1        2 
  23 chr23_39055221     HPrz    G    T      0.5      1        2 
  23 chr23_39055221     ZBoe    G    T        0      0        2 
  23 chr23_39055221     ZGre    G    T        0      0        2 
  23 chr23_39055221     ZHar    G    T        0      0        2 
  23 chr23_39055221   Sample    G    T        0      0        2 
  23 chr23_39056765     AAsi    G    T      0.5      1        2 
  23 chr23_39056765     AKia    G    T        0      0        2 
  23 chr23_39056765     AOna    G    T        0      0        2 
  23 chr23_39056765     ASom    G    T      0.5      1        2 
  23 chr23_39056765     HCab    G    T        0      0        2 
  23 chr23_39056765     HPrz    G    T        0      0        2 
  23 chr23_39056765     ZBoe    G    T        0      0        2 
  23 chr23_39056765     ZGre    G    T        0      0        2 
  23 chr23_39056765     ZHar    G    T        0      0        2 
  23 chr23_39056765   Sample    G    T        0      0        2 
  23 chr23_39061271     AAsi    G    A        0      0        2 
  23 chr23_39061271     AKia    G    A        0      0        2 
  23 chr23_39061271     AOna    G    A        0      0        2 
  23 chr23_39061271     ASom    G    A        0      0        2 
  23 chr23_39061271     HCab    G    A        0      0        2 
  23 chr23_39061271     HPrz    G    A        0      0        2 
  23 chr23_39061271     ZBoe    G    A        0      0        2 
  23 chr23_39061271     ZGre    G    A      0.5      1        2 
  23 chr23_39061271     ZHar    G    A        0      0        2 
  23 chr23_39061271   Sample    G    A        0      0        2 
  23 chr23_39078445     AAsi    C    T        0      0        2 
  23 chr23_39078445     AKia    C    T        0      0        2 
  23 chr23_39078445     AOna    C    T        0      0        2 
  23 chr23_39078445     ASom    C    T        0      0        2 
  23 chr23_39078445     HCab    C    T        1      2        2 
  23 chr23_39078445     HPrz    C    T        1      2        2 
  23 chr23_39078445     ZBoe    C    T        0      0        2 
  23 chr23_39078445     ZGre    C    T        0      0        2 
  23 chr23_39078445     ZHar    C    T        0      0        2 
  23 chr23_39078445   Sample    C    T        0      0        2 
  23 chr23_39078750     AAsi    G    A        0      0        2 
  23 chr23_39078750     AKia    G    A        0      0        2 
  23 chr23_39078750     AOna    G    A        0      0        2 
  23 chr23_39078750     ASom    G    A        0      0        2 
  23 chr23_39078750     HCab    G    A        1      2        2 
  23 chr23_39078750     HPrz    G    A        1      2        2 
  23 chr23_39078750     ZBoe    G    A        0      0        2 
  23 chr23_39078750     ZGre    G    A        0      0        2 
  23 chr23_39078750     ZHar    G    A        0      0        2 
  23 chr23_39078750   Sample    G    A        0      0        2 
  23 chr23_39079032     AAsi    C    A        0      0        2 
  23 chr23_39079032     AKia    C    A        0      0        2 
  23 chr23_39079032     AOna    C    A        0      0        2 
  23 chr23_39079032     ASom    C    A        0      0        2 
  23 chr23_39079032     HCab    C    A        0      0        2 
  23 chr23_39079032     HPrz    C    A        0      0        2 
  23 chr23_39079032     ZBoe    C    A        0      0        2 
  23 chr23_39079032     ZGre    C    A      0.5      1        2 
  23 chr23_39079032     ZHar    C    A        0      0        2 
  23 chr23_39079032   Sample    C    A        0      0        2 
  23 chr23_39084225     AAsi    A    G        0      0        2 
  23 chr23_39084225     AKia    A    G        0      0        2 
  23 chr23_39084225     AOna    A    G        0      0        2 
  23 chr23_39084225     ASom    A    G        0      0        2 
  23 chr23_39084225     HCab    A    G        0      0        2 
  23 chr23_39084225     HPrz    A    G        0      0        2 
  23 chr23_39084225     ZBoe    A    G        1      2        2 
  23 chr23_39084225     ZGre    A    G        0      0        2 
  23 chr23_39084225     ZHar    A    G        0      0        2 
  23 chr23_39084225   Sample    A    G        0      0        2 
  23 chr23_39085786     AAsi    C    T        0      0        2 
  23 chr23_39085786     AKia    C    T        0      0        2 
  23 chr23_39085786     AOna    C    T        0      0        2 
  23 chr23_39085786     ASom    C    T        0      0        2 
  23 chr23_39085786     HCab    C    T        0      0        2 
  23 chr23_39085786     HPrz    C    T        0      0        2 
  23 chr23_39085786     ZBoe    C    T      0.5      1        2 
  23 chr23_39085786     ZGre    C    T        0      0        2 
  23 chr23_39085786     ZHar    C    T        0      0        2 
  23 chr23_39085786   Sample    C    T        0      0        2 
  23 chr23_39086184     AAsi    T    C      0.5      1        2 
  23 chr23_39086184     AKia    T    C        0      0        2 
  23 chr23_39086184     AOna    T    C        0      0        2 
  23 chr23_39086184     ASom    T    C        0      0        2 
  23 chr23_39086184     HCab    T    C        0      0        2 
  23 chr23_39086184     HPrz    T    C        0      0        2 
  23 chr23_39086184     ZBoe    T    C        0      0        2 
  23 chr23_39086184     ZGre    T    C        0      0        2 
  23 chr23_39086184     ZHar    T    C        0      0        2 
  23 chr23_39086184   Sample    T    C        0      0        2 
  23 chr23_39087001     AAsi    A    G        0      0        2 
  23 chr23_39087001     AKia    A    G        0      0        2 
  23 chr23_39087001     AOna    A    G        0      0        2 
  23 chr23_39087001     ASom    A    G        0      0        2 
  23 chr23_39087001     HCab    A    G        0      0        2 
  23 chr23_39087001     HPrz    A    G        0      0        2 
  23 chr23_39087001     ZBoe    A    G        0      0        2 
  23 chr23_39087001     ZGre    A    G        0      0        2 
  23 chr23_39087001     ZHar    A    G        1      2        2 
  23 chr23_39087001   Sample    A    G        0      0        2 
  23 chr23_39098183     AAsi    C    T        0      0        2 
  23 chr23_39098183     AKia    C    T        0      0        2 
  23 chr23_39098183     AOna    C    T        0      0        2 
  23 chr23_39098183     ASom    C    T        0      0        2 
  23 chr23_39098183     HCab    C    T        0      0        2 
  23 chr23_39098183     HPrz    C    T        0      0        2 
  23 chr23_39098183     ZBoe    C    T        1      2        2 
  23 chr23_39098183     ZGre    C    T        0      0        2 
  23 chr23_39098183     ZHar    C    T        0      0        2 
  23 chr23_39098183   Sample    C    T        0      0        2 
  23 chr23_39099047     AAsi    G    C        0      0        2 
  23 chr23_39099047     AKia    G    C        0      0        2 
  23 chr23_39099047     AOna    G    C        0      0        2 
  23 chr23_39099047     ASom    G    C        0      0        2 
  23 chr23_39099047     HCab    G    C        1      2        2 
  23 chr23_39099047     HPrz    G    C        1      2        2 
  23 chr23_39099047     ZBoe    G    C        0      0        2 
  23 chr23_39099047     ZGre    G    C        0      0        2 
  23 chr23_39099047     ZHar    G    C        0      0        2 
  23 chr23_39099047   Sample    G    C        0      0        2 
  23 chr23_39101109     AAsi    A    T        0      0        2 
  23 chr23_39101109     AKia    A    T        0      0        2 
  23 chr23_39101109     AOna    A    T      0.5      1        2 
  23 chr23_39101109     ASom    A    T        0      0        2 
  23 chr23_39101109     HCab    A    T        0      0        2 
  23 chr23_39101109     HPrz    A    T        0      0        2 
  23 chr23_39101109     ZBoe    A    T        0      0        2 
  23 chr23_39101109     ZGre    A    T        0      0        2 
  23 chr23_39101109     ZHar    A    T        0      0        2 
  23 chr23_39101109   Sample    A    T        0      0        2 
  23 chr23_39111733     AAsi    T    C        0      0        2 
  23 chr23_39111733     AKia    T    C        0      0        2 
  23 chr23_39111733     AOna    T    C        0      0        2 
  23 chr23_39111733     ASom    T    C        0      0        2 
  23 chr23_39111733     HCab    T    C        1      2        2 
  23 chr23_39111733     HPrz    T    C        1      2        2 
  23 chr23_39111733     ZBoe    T    C        0      0        2 
  23 chr23_39111733     ZGre    T    C        0      0        2 
  23 chr23_39111733     ZHar    T    C        0      0        2 
  23 chr23_39111733   Sample    T    C        0      0        2 
  23 chr23_39114476     AAsi    T    C      0.5      1        2 
  23 chr23_39114476     AKia    T    C        0      0        2 
  23 chr23_39114476     AOna    T    C        0      0        2 
  23 chr23_39114476     ASom    T    C        0      0        2 
  23 chr23_39114476     HCab    T    C        0      0        2 
  23 chr23_39114476     HPrz    T    C        0      0        2 
  23 chr23_39114476     ZBoe    T    C        0      0        2 
  23 chr23_39114476     ZGre    T    C        0      0        2 
  23 chr23_39114476     ZHar    T    C        0      0        2 
  23 chr23_39114476   Sample    T    C        0      0        2 
  23 chr23_39115607     AAsi    T    C        0      0        2 
  23 chr23_39115607     AKia    T    C        0      0        2 
  23 chr23_39115607     AOna    T    C        0      0        2 
  23 chr23_39115607     ASom    T    C        0      0        2 
  23 chr23_39115607     HCab    T    C        0      0        2 
  23 chr23_39115607     HPrz    T    C        0      0        2 
  23 chr23_39115607     ZBoe    T    C      0.5      1        2 
  23 chr23_39115607     ZGre    T    C        0      0        2 
  23 chr23_39115607     ZHar    T    C        0      0        2 
  23 chr23_39115607   Sample    T    C        0      0        2 
  23 chr23_39116167     AAsi    C    T        0      0        2 
  23 chr23_39116167     AKia    C    T        0      0        2 
  23 chr23_39116167     AOna    C    T        0      0        2 
  23 chr23_39116167     ASom    C    T        0      0        2 
  23 chr23_39116167     HCab    C    T        1      2        2 
  23 chr23_39116167     HPrz    C    T        1      2        2 
  23 chr23_39116167     ZBoe    C    T        0      0        2 
  23 chr23_39116167     ZGre    C    T        0      0        2 
  23 chr23_39116167     ZHar    C    T        0      0        2 
  23 chr23_39116167   Sample    C    T        0      0        2 
  23 chr23_39122271     AAsi    G    A        0      0        2 
  23 chr23_39122271     AKia    G    A        0      0        2 
  23 chr23_39122271     AOna    G    A        0      0        2 
  23 chr23_39122271     ASom    G    A        0      0        2 
  23 chr23_39122271     HCab    G    A        1      2        2 
  23 chr23_39122271     HPrz    G    A        1      2        2 
  23 chr23_39122271     ZBoe    G    A        0      0        2 
  23 chr23_39122271     ZGre    G    A        0      0        2 
  23 chr23_39122271     ZHar    G    A        0      0        2 
  23 chr23_39122271   Sample    G    A        0      0        2 
  23 chr23_39122318     AAsi    C    T        0      0        2 
  23 chr23_39122318     AKia    C    T        0      0        2 
  23 chr23_39122318     AOna    C    T        0      0        2 
  23 chr23_39122318     ASom    C    T        0      0        2 
  23 chr23_39122318     HCab    C    T        1      2        2 
  23 chr23_39122318     HPrz    C    T        1      2        2 
  23 chr23_39122318     ZBoe    C    T        0      0        2 
  23 chr23_39122318     ZGre    C    T        0      0        2 
  23 chr23_39122318     ZHar    C    T        0      0        2 
  23 chr23_39122318   Sample    C    T        0      0        2 
  23 chr23_39123661     AAsi    G    A        0      0        2 
  23 chr23_39123661     AKia    G    A        0      0        2 
  23 chr23_39123661     AOna    G    A        0      0        2 
  23 chr23_39123661     ASom    G    A        0      0        2 
  23 chr23_39123661     HCab    G    A        1      2        2 
  23 chr23_39123661     HPrz    G    A        1      2        2 
  23 chr23_39123661     ZBoe    G    A        0      0        2 
  23 chr23_39123661     ZGre    G    A        0      0        2 
  23 chr23_39123661     ZHar    G    A        0      0        2 
  23 chr23_39123661   Sample    G    A        0      0        2 
  23 chr23_39124059     AAsi    C    T        0      0        2 
  23 chr23_39124059     AKia    C    T        1      2        2 
  23 chr23_39124059     AOna    C    T      0.5      1        2 
  23 chr23_39124059     ASom    C    T        0      0        2 
  23 chr23_39124059     HCab    C    T        0      0        2 
  23 chr23_39124059     HPrz    C    T        0      0        2 
  23 chr23_39124059     ZBoe    C    T        0      0        2 
  23 chr23_39124059     ZGre    C    T        0      0        2 
  23 chr23_39124059     ZHar    C    T        0      0        2 
  23 chr23_39124059   Sample    C    T        0      0        2 
  23 chr23_39124079     AAsi    C    T        0      0        2 
  23 chr23_39124079     AKia    C    T        0      0        2 
  23 chr23_39124079     AOna    C    T        0      0        2 
  23 chr23_39124079     ASom    C    T        0      0        2 
  23 chr23_39124079     HCab    C    T        1      2        2 
  23 chr23_39124079     HPrz    C    T        1      2        2 
  23 chr23_39124079     ZBoe    C    T        0      0        2 
  23 chr23_39124079     ZGre    C    T        0      0        2 
  23 chr23_39124079     ZHar    C    T        0      0        2 
  23 chr23_39124079   Sample    C    T        0      0        2 
  23 chr23_39128768     AAsi    C    T        0      0        2 
  23 chr23_39128768     AKia    C    T        1      2        2 
  23 chr23_39128768     AOna    C    T      0.5      1        2 
  23 chr23_39128768     ASom    C    T        0      0        2 
  23 chr23_39128768     HCab    C    T        1      2        2 
  23 chr23_39128768     HPrz    C    T        1      2        2 
  23 chr23_39128768     ZBoe    C    T        0      0        2 
  23 chr23_39128768     ZGre    C    T        0      0        2 
  23 chr23_39128768     ZHar    C    T        0      0        2 
  23 chr23_39128768   Sample    C    T        0      0        2 
  23 chr23_39131997     AAsi    T    C        0      0        2 
  23 chr23_39131997     AKia    T    C        0      0        2 
  23 chr23_39131997     AOna    T    C        0      0        2 
  23 chr23_39131997     ASom    T    C        0      0        2 
  23 chr23_39131997     HCab    T    C        1      2        2 
  23 chr23_39131997     HPrz    T    C        1      2        2 
  23 chr23_39131997     ZBoe    T    C        0      0        2 
  23 chr23_39131997     ZGre    T    C        0      0        2 
  23 chr23_39131997     ZHar    T    C        0      0        2 
  23 chr23_39131997   Sample    T    C        0      0        2 
  23 chr23_39134041     AAsi    T    C        0      0        2 
  23 chr23_39134041     AKia    T    C        0      0        2 
  23 chr23_39134041     AOna    T    C        0      0        2 
  23 chr23_39134041     ASom    T    C        0      0        2 
  23 chr23_39134041     HCab    T    C        1      2        2 
  23 chr23_39134041     HPrz    T    C        1      2        2 
  23 chr23_39134041     ZBoe    T    C        0      0        2 
  23 chr23_39134041     ZGre    T    C        0      0        2 
  23 chr23_39134041     ZHar    T    C        0      0        2 
  23 chr23_39134041   Sample    T    C        1      2        2 
  23 chr23_39140001     AAsi    A    T        0      0        2 
  23 chr23_39140001     AKia    A    T        0      0        2 
  23 chr23_39140001     AOna    A    T        0      0        2 
  23 chr23_39140001     ASom    A    T        0      0        2 
  23 chr23_39140001     HCab    A    T        0      0        2 
  23 chr23_39140001     HPrz    A    T        0      0        2 
  23 chr23_39140001     ZBoe    A    T        0      0        2 
  23 chr23_39140001     ZGre    A    T      0.5      1        2 
  23 chr23_39140001     ZHar    A    T        0      0        2 
  23 chr23_39140001   Sample    A    T        0      0        2 
  23 chr23_39141385     AAsi    G    A        0      0        2 
  23 chr23_39141385     AKia    G    A        1      2        2 
  23 chr23_39141385     AOna    G    A        0      0        2 
  23 chr23_39141385     ASom    G    A        0      0        2 
  23 chr23_39141385     HCab    G    A        0      0        2 
  23 chr23_39141385     HPrz    G    A        0      0        2 
  23 chr23_39141385     ZBoe    G    A        0      0        2 
  23 chr23_39141385     ZGre    G    A        0      0        2 
  23 chr23_39141385     ZHar    G    A        0      0        2 
  23 chr23_39141385   Sample    G    A        0      0        2 
  23 chr23_39142416     AAsi    G    C        0      0        2 
  23 chr23_39142416     AKia    G    C        0      0        2 
  23 chr23_39142416     AOna    G    C        0      0        2 
  23 chr23_39142416     ASom    G    C        0      0        2 
  23 chr23_39142416     HCab    G    C        0      0        2 
  23 chr23_39142416     HPrz    G    C        0      0        2 
  23 chr23_39142416     ZBoe    G    C        0      0        2 
  23 chr23_39142416     ZGre    G    C        1      2        2 
  23 chr23_39142416     ZHar    G    C        0      0        2 
  23 chr23_39142416   Sample    G    C        0      0        2 
  23 chr23_39143502     AAsi    G    A        0      0        2 
  23 chr23_39143502     AKia    G    A        0      0        2 
  23 chr23_39143502     AOna    G    A        0      0        2 
  23 chr23_39143502     ASom    G    A        0      0        2 
  23 chr23_39143502     HCab    G    A        1      2        2 
  23 chr23_39143502     HPrz    G    A        1      2        2 
  23 chr23_39143502     ZBoe    G    A        0      0        2 
  23 chr23_39143502     ZGre    G    A        0      0        2 
  23 chr23_39143502     ZHar    G    A        0      0        2 
  23 chr23_39143502   Sample    G    A        0      0        2 
  23 chr23_39145049     AAsi    T    C        0      0        2 
  23 chr23_39145049     AKia    T    C        0      0        2 
  23 chr23_39145049     AOna    T    C        0      0        2 
```
