## Supplementary File 3. Zonkey (Schubert et al. 2017) report for donkey specimen Ancient3. for "No genetic evidence yet for hinnies at Mazongshan (400-160 BCE), northwestern China": incl_ts.frq.strat (part 277 of 323)

```
  23 chr23_39145049     ASom    T    C        0      0        2 
  23 chr23_39145049     HCab    T    C        1      2        2 
  23 chr23_39145049     HPrz    T    C        1      2        2 
  23 chr23_39145049     ZBoe    T    C        0      0        2 
  23 chr23_39145049     ZGre    T    C        0      0        2 
  23 chr23_39145049     ZHar    T    C        0      0        2 
  23 chr23_39145049   Sample    T    C        0      0        2 
  23 chr23_39146850     AAsi    T    A        0      0        2 
  23 chr23_39146850     AKia    T    A        0      0        2 
  23 chr23_39146850     AOna    T    A        0      0        2 
  23 chr23_39146850     ASom    T    A        0      0        2 
  23 chr23_39146850     HCab    T    A        0      0        2 
  23 chr23_39146850     HPrz    T    A        0      0        2 
  23 chr23_39146850     ZBoe    T    A        0      0        2 
  23 chr23_39146850     ZGre    T    A        1      2        2 
  23 chr23_39146850     ZHar    T    A        1      2        2 
  23 chr23_39146850   Sample    T    A        0      0        2 
  23 chr23_39148805     AAsi    A    T        0      0        2 
  23 chr23_39148805     AKia    A    T        0      0        2 
  23 chr23_39148805     AOna    A    T        0      0        2 
  23 chr23_39148805     ASom    A    T        0      0        2 
  23 chr23_39148805     HCab    A    T        1      2        2 
  23 chr23_39148805     HPrz    A    T        1      2        2 
  23 chr23_39148805     ZBoe    A    T        0      0        2 
  23 chr23_39148805     ZGre    A    T        0      0        2 
  23 chr23_39148805     ZHar    A    T        0      0        2 
  23 chr23_39148805   Sample    A    T        0      0        2 
  23 chr23_39157018     AAsi    A    T        0      0        2 
  23 chr23_39157018     AKia    A    T        0      0        2 
  23 chr23_39157018     AOna    A    T        0      0        2 
  23 chr23_39157018     ASom    A    T        0      0        2 
  23 chr23_39157018     HCab    A    T        0      0        2 
  23 chr23_39157018     HPrz    A    T        0      0        2 
  23 chr23_39157018     ZBoe    A    T      0.5      1        2 
  23 chr23_39157018     ZGre    A    T        0      0        2 
  23 chr23_39157018     ZHar    A    T        0      0        2 
  23 chr23_39157018   Sample    A    T        0      0        2 
  23 chr23_39161908     AAsi    A    G        0      0        2 
  23 chr23_39161908     AKia    A    G        0      0        2 
  23 chr23_39161908     AOna    A    G        0      0        2 
  23 chr23_39161908     ASom    A    G        0      0        2 
  23 chr23_39161908     HCab    A    G        0      0        2 
  23 chr23_39161908     HPrz    A    G        0      0        2 
  23 chr23_39161908     ZBoe    A    G        0      0        2 
  23 chr23_39161908     ZGre    A    G        0      0        2 
  23 chr23_39161908     ZHar    A    G        1      2        2 
  23 chr23_39161908   Sample    A    G        0      0        2 
  23 chr23_39162648     AAsi    G    A        0      0        2 
  23 chr23_39162648     AKia    G    A        0      0        2 
  23 chr23_39162648     AOna    G    A        0      0        2 
  23 chr23_39162648     ASom    G    A        0      0        2 
  23 chr23_39162648     HCab    G    A        1      2        2 
  23 chr23_39162648     HPrz    G    A        1      2        2 
  23 chr23_39162648     ZBoe    G    A        0      0        2 
  23 chr23_39162648     ZGre    G    A        0      0        2 
  23 chr23_39162648     ZHar    G    A        0      0        2 
  23 chr23_39162648   Sample    G    A        0      0        2 
  23 chr23_39162779     AAsi    A    C        0      0        2 
  23 chr23_39162779     AKia    A    C        0      0        2 
  23 chr23_39162779     AOna    A    C        0      0        2 
  23 chr23_39162779     ASom    A    C        0      0        2 
  23 chr23_39162779     HCab    A    C        0      0        2 
  23 chr23_39162779     HPrz    A    C        0      0        2 
  23 chr23_39162779     ZBoe    A    C        0      0        2 
  23 chr23_39162779     ZGre    A    C        0      0        2 
  23 chr23_39162779     ZHar    A    C      0.5      1        2 
  23 chr23_39162779   Sample    A    C        0      0        2 
  23 chr23_39169769     AAsi    T    C        0      0        2 
  23 chr23_39169769     AKia    T    C        0      0        2 
  23 chr23_39169769     AOna    T    C        0      0        2 
  23 chr23_39169769     ASom    T    C        0      0        2 
  23 chr23_39169769     HCab    T    C        0      0        2 
  23 chr23_39169769     HPrz    T    C        0      0        2 
  23 chr23_39169769     ZBoe    T    C      0.5      1        2 
  23 chr23_39169769     ZGre    T    C        0      0        2 
  23 chr23_39169769     ZHar    T    C        0      0        2 
  23 chr23_39169769   Sample    T    C        0      0        2 
  23 chr23_39170050     AAsi    C    T        1      2        2 
  23 chr23_39170050     AKia    C    T        0      0        2 
  23 chr23_39170050     AOna    C    T        0      0        2 
  23 chr23_39170050     ASom    C    T        1      2        2 
  23 chr23_39170050     HCab    C    T        1      2        2 
  23 chr23_39170050     HPrz    C    T        1      2        2 
  23 chr23_39170050     ZBoe    C    T        0      0        2 
  23 chr23_39170050     ZGre    C    T        0      0        2 
  23 chr23_39170050     ZHar    C    T        0      0        2 
  23 chr23_39170050   Sample    C    T        1      2        2 
  23 chr23_39188476     AAsi    A    G        0      0        2 
  23 chr23_39188476     AKia    A    G        0      0        2 
  23 chr23_39188476     AOna    A    G        0      0        2 
  23 chr23_39188476     ASom    A    G        0      0        2 
  23 chr23_39188476     HCab    A    G        0      0        2 
  23 chr23_39188476     HPrz    A    G        0      0        2 
  23 chr23_39188476     ZBoe    A    G      0.5      1        2 
  23 chr23_39188476     ZGre    A    G        0      0        2 
  23 chr23_39188476     ZHar    A    G        0      0        2 
  23 chr23_39188476   Sample    A    G        0      0        2 
  23 chr23_39191608     AAsi    G    A        0      0        2 
  23 chr23_39191608     AKia    G    A        0      0        2 
  23 chr23_39191608     AOna    G    A        0      0        2 
  23 chr23_39191608     ASom    G    A        0      0        2 
  23 chr23_39191608     HCab    G    A        1      2        2 
  23 chr23_39191608     HPrz    G    A        1      2        2 
  23 chr23_39191608     ZBoe    G    A        0      0        2 
  23 chr23_39191608     ZGre    G    A        0      0        2 
  23 chr23_39191608     ZHar    G    A        0      0        2 
  23 chr23_39191608   Sample    G    A        0      0        2 
  23 chr23_39197969     AAsi    G    C        0      0        2 
  23 chr23_39197969     AKia    G    C        0      0        2 
  23 chr23_39197969     AOna    G    C        0      0        2 
  23 chr23_39197969     ASom    G    C        0      0        2 
  23 chr23_39197969     HCab    G    C        1      2        2 
  23 chr23_39197969     HPrz    G    C        1      2        2 
  23 chr23_39197969     ZBoe    G    C        0      0        2 
  23 chr23_39197969     ZGre    G    C        0      0        2 
  23 chr23_39197969     ZHar    G    C        0      0        2 
  23 chr23_39197969   Sample    G    C        0      0        2 
  23 chr23_39200937     AAsi    A    G        0      0        2 
  23 chr23_39200937     AKia    A    G        0      0        2 
  23 chr23_39200937     AOna    A    G      0.5      1        2 
  23 chr23_39200937     ASom    A    G        0      0        2 
  23 chr23_39200937     HCab    A    G        0      0        2 
  23 chr23_39200937     HPrz    A    G        0      0        2 
  23 chr23_39200937     ZBoe    A    G        0      0        2 
  23 chr23_39200937     ZGre    A    G        0      0        2 
  23 chr23_39200937     ZHar    A    G        0      0        2 
  23 chr23_39200937   Sample    A    G        0      0        2 
  23 chr23_39201609     AAsi    C    T        0      0        2 
  23 chr23_39201609     AKia    C    T      0.5      1        2 
  23 chr23_39201609     AOna    C    T      0.5      1        2 
  23 chr23_39201609     ASom    C    T        0      0        2 
  23 chr23_39201609     HCab    C    T        0      0        2 
  23 chr23_39201609     HPrz    C    T        0      0        2 
  23 chr23_39201609     ZBoe    C    T        0      0        2 
  23 chr23_39201609     ZGre    C    T        0      0        2 
  23 chr23_39201609     ZHar    C    T        0      0        2 
  23 chr23_39201609   Sample    C    T        0      0        2 
  23 chr23_39203691     AAsi    T    C        0      0        2 
  23 chr23_39203691     AKia    T    C        0      0        2 
  23 chr23_39203691     AOna    T    C        1      2        2 
  23 chr23_39203691     ASom    T    C        0      0        2 
  23 chr23_39203691     HCab    T    C        0      0        2 
  23 chr23_39203691     HPrz    T    C        0      0        2 
  23 chr23_39203691     ZBoe    T    C        0      0        2 
  23 chr23_39203691     ZGre    T    C        0      0        2 
  23 chr23_39203691     ZHar    T    C        0      0        2 
  23 chr23_39203691   Sample    T    C        0      0        2 
  23 chr23_39205472     AAsi    T    C        0      0        2 
  23 chr23_39205472     AKia    T    C      0.5      1        2 
  23 chr23_39205472     AOna    T    C        1      2        2 
  23 chr23_39205472     ASom    T    C        0      0        2 
  23 chr23_39205472     HCab    T    C        0      0        2 
  23 chr23_39205472     HPrz    T    C        0      0        2 
  23 chr23_39205472     ZBoe    T    C        0      0        2 
  23 chr23_39205472     ZGre    T    C        0      0        2 
  23 chr23_39205472     ZHar    T    C        0      0        2 
  23 chr23_39205472   Sample    T    C        0      0        2 
  23 chr23_39207321     AAsi    A    G        0      0        2 
  23 chr23_39207321     AKia    A    G        0      0        2 
  23 chr23_39207321     AOna    A    G        0      0        2 
  23 chr23_39207321     ASom    A    G        0      0        2 
  23 chr23_39207321     HCab    A    G        0      0        2 
  23 chr23_39207321     HPrz    A    G        0      0        2 
  23 chr23_39207321     ZBoe    A    G        0      0        2 
  23 chr23_39207321     ZGre    A    G      0.5      1        2 
  23 chr23_39207321     ZHar    A    G        0      0        2 
  23 chr23_39207321   Sample    A    G        0      0        2 
  23 chr23_39212309     AAsi    T    C        0      0        2 
  23 chr23_39212309     AKia    T    C        0      0        2 
  23 chr23_39212309     AOna    T    C        0      0        2 
  23 chr23_39212309     ASom    T    C        0      0        2 
  23 chr23_39212309     HCab    T    C        1      2        2 
  23 chr23_39212309     HPrz    T    C        1      2        2 
  23 chr23_39212309     ZBoe    T    C        0      0        2 
  23 chr23_39212309     ZGre    T    C        0      0        2 
  23 chr23_39212309     ZHar    T    C        0      0        2 
  23 chr23_39212309   Sample    T    C        0      0        2 
  23 chr23_39217306     AAsi    G    A        0      0        2 
  23 chr23_39217306     AKia    G    A        0      0        2 
  23 chr23_39217306     AOna    G    A        0      0        2 
  23 chr23_39217306     ASom    G    A      0.5      1        2 
  23 chr23_39217306     HCab    G    A        0      0        2 
  23 chr23_39217306     HPrz    G    A        0      0        2 
  23 chr23_39217306     ZBoe    G    A        0      0        2 
  23 chr23_39217306     ZGre    G    A        0      0        2 
  23 chr23_39217306     ZHar    G    A        0      0        2 
  23 chr23_39217306   Sample    G    A        0      0        2 
  23 chr23_39231083     AAsi    G    T        0      0        2 
  23 chr23_39231083     AKia    G    T        0      0        2 
  23 chr23_39231083     AOna    G    T        0      0        2 
  23 chr23_39231083     ASom    G    T        0      0        2 
  23 chr23_39231083     HCab    G    T        0      0        2 
  23 chr23_39231083     HPrz    G    T        0      0        2 
  23 chr23_39231083     ZBoe    G    T        0      0        2 
  23 chr23_39231083     ZGre    G    T        0      0        2 
  23 chr23_39231083     ZHar    G    T        1      2        2 
  23 chr23_39231083   Sample    G    T        0      0        2 
  23 chr23_39231646     AAsi    C    T        0      0        2 
  23 chr23_39231646     AKia    C    T        0      0        2 
  23 chr23_39231646     AOna    C    T        0      0        2 
  23 chr23_39231646     ASom    C    T        0      0        2 
  23 chr23_39231646     HCab    C    T        1      2        2 
  23 chr23_39231646     HPrz    C    T        1      2        2 
  23 chr23_39231646     ZBoe    C    T        0      0        2 
  23 chr23_39231646     ZGre    C    T        0      0        2 
  23 chr23_39231646     ZHar    C    T        0      0        2 
  23 chr23_39231646   Sample    C    T        0      0        2 
  23 chr23_39232099     AAsi    C    G        0      0        2 
  23 chr23_39232099     AKia    C    G      0.5      1        2 
  23 chr23_39232099     AOna    C    G        0      0        2 
  23 chr23_39232099     ASom    C    G        0      0        2 
  23 chr23_39232099     HCab    C    G        0      0        2 
  23 chr23_39232099     HPrz    C    G        0      0        2 
  23 chr23_39232099     ZBoe    C    G        0      0        2 
  23 chr23_39232099     ZGre    C    G        0      0        2 
  23 chr23_39232099     ZHar    C    G        0      0        2 
  23 chr23_39232099   Sample    C    G        0      0        2 
  23 chr23_39239168     AAsi    A    C        0      0        2 
  23 chr23_39239168     AKia    A    C        0      0        2 
  23 chr23_39239168     AOna    A    C        0      0        2 
  23 chr23_39239168     ASom    A    C        0      0        2 
  23 chr23_39239168     HCab    A    C        0      0        2 
  23 chr23_39239168     HPrz    A    C        0      0        2 
  23 chr23_39239168     ZBoe    A    C      0.5      1        2 
  23 chr23_39239168     ZGre    A    C        0      0        2 
  23 chr23_39239168     ZHar    A    C        0      0        2 
  23 chr23_39239168   Sample    A    C        0      0        2 
  23 chr23_39245009     AAsi    C    T        0      0        2 
  23 chr23_39245009     AKia    C    T        0      0        2 
  23 chr23_39245009     AOna    C    T        0      0        2 
  23 chr23_39245009     ASom    C    T        0      0        2 
  23 chr23_39245009     HCab    C    T        1      2        2 
  23 chr23_39245009     HPrz    C    T        1      2        2 
  23 chr23_39245009     ZBoe    C    T        0      0        2 
  23 chr23_39245009     ZGre    C    T        0      0        2 
  23 chr23_39245009     ZHar    C    T        0      0        2 
  23 chr23_39245009   Sample    C    T        0      0        2 
  23 chr23_39246345     AAsi    A    G        0      0        2 
  23 chr23_39246345     AKia    A    G        0      0        2 
  23 chr23_39246345     AOna    A    G        0      0        2 
  23 chr23_39246345     ASom    A    G        0      0        2 
  23 chr23_39246345     HCab    A    G      0.5      1        2 
  23 chr23_39246345     HPrz    A    G        0      0        2 
  23 chr23_39246345     ZBoe    A    G        0      0        2 
  23 chr23_39246345     ZGre    A    G        0      0        2 
  23 chr23_39246345     ZHar    A    G        0      0        2 
  23 chr23_39246345   Sample    A    G        0      0        2 
  23 chr23_39250847     AAsi    A    G        0      0        2 
  23 chr23_39250847     AKia    A    G        0      0        2 
  23 chr23_39250847     AOna    A    G        0      0        2 
  23 chr23_39250847     ASom    A    G        0      0        2 
  23 chr23_39250847     HCab    A    G        0      0        2 
  23 chr23_39250847     HPrz    A    G        0      0        2 
  23 chr23_39250847     ZBoe    A    G        0      0        2 
  23 chr23_39250847     ZGre    A    G      0.5      1        2 
  23 chr23_39250847     ZHar    A    G        0      0        2 
  23 chr23_39250847   Sample    A    G        0      0        2 
  23 chr23_39254024     AAsi    T    C        0      0        2 
  23 chr23_39254024     AKia    T    C        0      0        2 
  23 chr23_39254024     AOna    T    C        0      0        2 
  23 chr23_39254024     ASom    T    C        0      0        2 
  23 chr23_39254024     HCab    T    C      0.5      1        2 
  23 chr23_39254024     HPrz    T    C        1      2        2 
  23 chr23_39254024     ZBoe    T    C        0      0        2 
  23 chr23_39254024     ZGre    T    C        0      0        2 
  23 chr23_39254024     ZHar    T    C        0      0        2 
  23 chr23_39254024   Sample    T    C        0      0        2 
  23 chr23_39256197     AAsi    G    T        0      0        2 
  23 chr23_39256197     AKia    G    T        0      0        2 
  23 chr23_39256197     AOna    G    T        0      0        2 
  23 chr23_39256197     ASom    G    T        0      0        2 
  23 chr23_39256197     HCab    G    T        0      0        2 
  23 chr23_39256197     HPrz    G    T        0      0        2 
  23 chr23_39256197     ZBoe    G    T        1      2        2 
  23 chr23_39256197     ZGre    G    T        0      0        2 
  23 chr23_39256197     ZHar    G    T        0      0        2 
  23 chr23_39256197   Sample    G    T        0      0        2 
  23 chr23_39256535     AAsi    A    G        0      0        2 
  23 chr23_39256535     AKia    A    G        0      0        2 
  23 chr23_39256535     AOna    A    G        0      0        2 
  23 chr23_39256535     ASom    A    G        0      0        2 
  23 chr23_39256535     HCab    A    G        0      0        2 
  23 chr23_39256535     HPrz    A    G        0      0        2 
  23 chr23_39256535     ZBoe    A    G      0.5      1        2 
  23 chr23_39256535     ZGre    A    G        0      0        2 
  23 chr23_39256535     ZHar    A    G        0      0        2 
  23 chr23_39256535   Sample    A    G        0      0        2 
  23 chr23_39263730     AAsi    A    G        0      0        2 
  23 chr23_39263730     AKia    A    G        0      0        2 
  23 chr23_39263730     AOna    A    G        0      0        2 
  23 chr23_39263730     ASom    A    G        0      0        2 
  23 chr23_39263730     HCab    A    G        1      2        2 
  23 chr23_39263730     HPrz    A    G        1      2        2 
  23 chr23_39263730     ZBoe    A    G        0      0        2 
  23 chr23_39263730     ZGre    A    G        0      0        2 
  23 chr23_39263730     ZHar    A    G        0      0        2 
  23 chr23_39263730   Sample    A    G        0      0        2 
  23 chr23_39271032     AAsi    G    A        0      0        2 
  23 chr23_39271032     AKia    G    A        1      2        2 
  23 chr23_39271032     AOna    G    A        1      2        2 
  23 chr23_39271032     ASom    G    A        0      0        2 
  23 chr23_39271032     HCab    G    A        0      0        2 
  23 chr23_39271032     HPrz    G    A        0      0        2 
  23 chr23_39271032     ZBoe    G    A        0      0        2 
  23 chr23_39271032     ZGre    G    A        0      0        2 
  23 chr23_39271032     ZHar    G    A        0      0        2 
  23 chr23_39271032   Sample    G    A        0      0        2 
  23 chr23_39271651     AAsi    G    A        0      0        2 
  23 chr23_39271651     AKia    G    A        0      0        2 
  23 chr23_39271651     AOna    G    A        0      0        2 
  23 chr23_39271651     ASom    G    A        0      0        2 
  23 chr23_39271651     HCab    G    A        1      2        2 
  23 chr23_39271651     HPrz    G    A        1      2        2 
  23 chr23_39271651     ZBoe    G    A        0      0        2 
  23 chr23_39271651     ZGre    G    A        0      0        2 
  23 chr23_39271651     ZHar    G    A        0      0        2 
  23 chr23_39271651   Sample    G    A        0      0        2 
  23 chr23_39272327     AAsi    T    C        0      0        2 
  23 chr23_39272327     AKia    T    C        0      0        2 
  23 chr23_39272327     AOna    T    C        0      0        2 
  23 chr23_39272327     ASom    T    C        1      2        2 
  23 chr23_39272327     HCab    T    C        0      0        2 
  23 chr23_39272327     HPrz    T    C        0      0        2 
  23 chr23_39272327     ZBoe    T    C        0      0        2 
  23 chr23_39272327     ZGre    T    C        0      0        2 
  23 chr23_39272327     ZHar    T    C        0      0        2 
  23 chr23_39272327   Sample    T    C        0      0        2 
  23 chr23_39274458     AAsi    A    G        0      0        2 
  23 chr23_39274458     AKia    A    G        0      0        2 
  23 chr23_39274458     AOna    A    G        0      0        2 
  23 chr23_39274458     ASom    A    G        0      0        2 
  23 chr23_39274458     HCab    A    G        0      0        2 
  23 chr23_39274458     HPrz    A    G        0      0        2 
  23 chr23_39274458     ZBoe    A    G        0      0        2 
  23 chr23_39274458     ZGre    A    G        0      0        2 
  23 chr23_39274458     ZHar    A    G      0.5      1        2 
  23 chr23_39274458   Sample    A    G        0      0        2 
  23 chr23_39280863     AAsi    A    G        0      0        2 
  23 chr23_39280863     AKia    A    G        0      0        2 
  23 chr23_39280863     AOna    A    G        0      0        2 
  23 chr23_39280863     ASom    A    G        0      0        2 
  23 chr23_39280863     HCab    A    G        1      2        2 
  23 chr23_39280863     HPrz    A    G        1      2        2 
  23 chr23_39280863     ZBoe    A    G        0      0        2 
  23 chr23_39280863     ZGre    A    G        0      0        2 
  23 chr23_39280863     ZHar    A    G        0      0        2 
  23 chr23_39280863   Sample    A    G        0      0        2 
  23 chr23_39284411     AAsi    T    C        1      2        2 
  23 chr23_39284411     AKia    T    C        0      0        2 
  23 chr23_39284411     AOna    T    C        0      0        2 
  23 chr23_39284411     ASom    T    C        1      2        2 
  23 chr23_39284411     HCab    T    C        0      0        2 
  23 chr23_39284411     HPrz    T    C        0      0        2 
  23 chr23_39284411     ZBoe    T    C        0      0        2 
  23 chr23_39284411     ZGre    T    C        0      0        2 
  23 chr23_39284411     ZHar    T    C        0      0        2 
  23 chr23_39284411   Sample    T    C        1      2        2 
  23 chr23_39289608     AAsi    C    T        0      0        2 
  23 chr23_39289608     AKia    C    T      0.5      1        2 
  23 chr23_39289608     AOna    C    T        0      0        2 
  23 chr23_39289608     ASom    C    T        0      0        2 
  23 chr23_39289608     HCab    C    T        0      0        2 
  23 chr23_39289608     HPrz    C    T        0      0        2 
  23 chr23_39289608     ZBoe    C    T        0      0        2 
  23 chr23_39289608     ZGre    C    T        0      0        2 
  23 chr23_39289608     ZHar    C    T        0      0        2 
  23 chr23_39289608   Sample    C    T        0      0        2 
  23 chr23_39294538     AAsi    A    G        0      0        2 
  23 chr23_39294538     AKia    A    G        0      0        2 
  23 chr23_39294538     AOna    A    G        0      0        2 
  23 chr23_39294538     ASom    A    G        0      0        2 
  23 chr23_39294538     HCab    A    G        0      0        2 
  23 chr23_39294538     HPrz    A    G        0      0        2 
  23 chr23_39294538     ZBoe    A    G        0      0        2 
  23 chr23_39294538     ZGre    A    G      0.5      1        2 
  23 chr23_39294538     ZHar    A    G        0      0        2 
  23 chr23_39294538   Sample    A    G        0      0        2 
  23 chr23_39294786     AAsi    A    G        0      0        2 
  23 chr23_39294786     AKia    A    G        0      0        2 
  23 chr23_39294786     AOna    A    G        0      0        2 
  23 chr23_39294786     ASom    A    G        0      0        2 
  23 chr23_39294786     HCab    A    G        0      0        2 
  23 chr23_39294786     HPrz    A    G        0      0        2 
  23 chr23_39294786     ZBoe    A    G        0      0        2 
  23 chr23_39294786     ZGre    A    G      0.5      1        2 
  23 chr23_39294786     ZHar    A    G        0      0        2 
  23 chr23_39294786   Sample    A    G        0      0        2 
  23 chr23_39297268     AAsi    C    T        0      0        2 
  23 chr23_39297268     AKia    C    T        0      0        2 
  23 chr23_39297268     AOna    C    T        0      0        2 
  23 chr23_39297268     ASom    C    T        0      0        2 
  23 chr23_39297268     HCab    C    T        1      2        2 
  23 chr23_39297268     HPrz    C    T      0.5      1        2 
  23 chr23_39297268     ZBoe    C    T        0      0        2 
  23 chr23_39297268     ZGre    C    T        0      0        2 
  23 chr23_39297268     ZHar    C    T        0      0        2 
  23 chr23_39297268   Sample    C    T        0      0        2 
  23 chr23_39298117     AAsi    G    A      0.5      1        2 
  23 chr23_39298117     AKia    G    A        0      0        2 
  23 chr23_39298117     AOna    G    A        0      0        2 
  23 chr23_39298117     ASom    G    A        0      0        2 
  23 chr23_39298117     HCab    G    A        0      0        2 
  23 chr23_39298117     HPrz    G    A        0      0        2 
  23 chr23_39298117     ZBoe    G    A        0      0        2 
  23 chr23_39298117     ZGre    G    A        0      0        2 
  23 chr23_39298117     ZHar    G    A        0      0        2 
  23 chr23_39298117   Sample    G    A        0      0        2 
  23 chr23_39299547     AAsi    G    A        0      0        2 
  23 chr23_39299547     AKia    G    A        1      2        2 
  23 chr23_39299547     AOna    G    A        1      2        2 
  23 chr23_39299547     ASom    G    A        0      0        2 
  23 chr23_39299547     HCab    G    A        0      0        2 
  23 chr23_39299547     HPrz    G    A        0      0        2 
  23 chr23_39299547     ZBoe    G    A        0      0        2 
  23 chr23_39299547     ZGre    G    A        0      0        2 
  23 chr23_39299547     ZHar    G    A        0      0        2 
  23 chr23_39299547   Sample    G    A        0      0        2 
  23 chr23_39300716     AAsi    C    G        0      0        2 
  23 chr23_39300716     AKia    C    G        0      0        2 
  23 chr23_39300716     AOna    C    G        0      0        2 
  23 chr23_39300716     ASom    C    G        0      0        2 
  23 chr23_39300716     HCab    C    G      0.5      1        2 
  23 chr23_39300716     HPrz    C    G        0      0        2 
  23 chr23_39300716     ZBoe    C    G        0      0        2 
  23 chr23_39300716     ZGre    C    G        0      0        2 
  23 chr23_39300716     ZHar    C    G        0      0        2 
  23 chr23_39300716   Sample    C    G        0      0        2 
  23 chr23_39301785     AAsi    G    T        0      0        2 
  23 chr23_39301785     AKia    G    T        0      0        2 
  23 chr23_39301785     AOna    G    T        0      0        2 
  23 chr23_39301785     ASom    G    T        0      0        2 
  23 chr23_39301785     HCab    G    T        1      2        2 
  23 chr23_39301785     HPrz    G    T      0.5      1        2 
  23 chr23_39301785     ZBoe    G    T        0      0        2 
  23 chr23_39301785     ZGre    G    T        0      0        2 
  23 chr23_39301785     ZHar    G    T        0      0        2 
  23 chr23_39301785   Sample    G    T        0      0        2 
  23 chr23_39301821     AAsi    C    T      0.5      1        2 
  23 chr23_39301821     AKia    C    T        0      0        2 
  23 chr23_39301821     AOna    C    T        0      0        2 
  23 chr23_39301821     ASom    C    T        1      2        2 
  23 chr23_39301821     HCab    C    T        0      0        2 
  23 chr23_39301821     HPrz    C    T        0      0        2 
  23 chr23_39301821     ZBoe    C    T        0      0        2 
  23 chr23_39301821     ZGre    C    T        0      0        2 
  23 chr23_39301821     ZHar    C    T        0      0        2 
  23 chr23_39301821   Sample    C    T        0      0        2 
  23 chr23_39307538     AAsi    A    G        0      0        2 
  23 chr23_39307538     AKia    A    G        1      2        2 
  23 chr23_39307538     AOna    A    G        0      0        2 
  23 chr23_39307538     ASom    A    G        0      0        2 
  23 chr23_39307538     HCab    A    G        0      0        2 
  23 chr23_39307538     HPrz    A    G        0      0        2 
  23 chr23_39307538     ZBoe    A    G        0      0        2 
  23 chr23_39307538     ZGre    A    G        0      0        2 
  23 chr23_39307538     ZHar    A    G        0      0        2 
  23 chr23_39307538   Sample    A    G        0      0        2 
  23 chr23_39308068     AAsi    T    C        0      0        2 
  23 chr23_39308068     AKia    T    C        1      2        2 
  23 chr23_39308068     AOna    T    C        0      0        2 
  23 chr23_39308068     ASom    T    C        0      0        2 
  23 chr23_39308068     HCab    T    C        0      0        2 
  23 chr23_39308068     HPrz    T    C        0      0        2 
  23 chr23_39308068     ZBoe    T    C        0      0        2 
  23 chr23_39308068     ZGre    T    C        0      0        2 
  23 chr23_39308068     ZHar    T    C        0      0        2 
  23 chr23_39308068   Sample    T    C        0      0        2 
  23 chr23_39314258     AAsi    C    T        0      0        2 
  23 chr23_39314258     AKia    C    T        0      0        2 
  23 chr23_39314258     AOna    C    T        0      0        2 
  23 chr23_39314258     ASom    C    T        0      0        2 
  23 chr23_39314258     HCab    C    T        1      2        2 
  23 chr23_39314258     HPrz    C    T        1      2        2 
  23 chr23_39314258     ZBoe    C    T        0      0        2 
  23 chr23_39314258     ZGre    C    T        0      0        2 
  23 chr23_39314258     ZHar    C    T        0      0        2 
  23 chr23_39314258   Sample    C    T        0      0        2 
  23 chr23_39314703     AAsi    T    C        1      2        2 
  23 chr23_39314703     AKia    T    C        0      0        2 
  23 chr23_39314703     AOna    T    C        0      0        2 
  23 chr23_39314703     ASom    T    C        1      2        2 
  23 chr23_39314703     HCab    T    C        0      0        2 
  23 chr23_39314703     HPrz    T    C        0      0        2 
  23 chr23_39314703     ZBoe    T    C        0      0        2 
  23 chr23_39314703     ZGre    T    C        0      0        2 
  23 chr23_39314703     ZHar    T    C        0      0        2 
  23 chr23_39314703   Sample    T    C        1      2        2 
  23 chr23_39316068     AAsi    T    C        0      0        2 
  23 chr23_39316068     AKia    T    C        0      0        2 
  23 chr23_39316068     AOna    T    C        0      0        2 
  23 chr23_39316068     ASom    T    C        0      0        2 
  23 chr23_39316068     HCab    T    C        0      0        2 
  23 chr23_39316068     HPrz    T    C        0      0        2 
  23 chr23_39316068     ZBoe    T    C        0      0        2 
  23 chr23_39316068     ZGre    T    C      0.5      1        2 
  23 chr23_39316068     ZHar    T    C        0      0        2 
  23 chr23_39316068   Sample    T    C        0      0        2 
  23 chr23_39317693     AAsi    C    A        0      0        2 
  23 chr23_39317693     AKia    C    A        0      0        2 
  23 chr23_39317693     AOna    C    A        0      0        2 
  23 chr23_39317693     ASom    C    A        0      0        2 
  23 chr23_39317693     HCab    C    A        0      0        2 
  23 chr23_39317693     HPrz    C    A        0      0        2 
  23 chr23_39317693     ZBoe    C    A      0.5      1        2 
  23 chr23_39317693     ZGre    C    A        0      0        2 
  23 chr23_39317693     ZHar    C    A        0      0        2 
  23 chr23_39317693   Sample    C    A        0      0        2 
  23 chr23_39318395     AAsi    T    C        0      0        2 
  23 chr23_39318395     AKia    T    C        0      0        2 
  23 chr23_39318395     AOna    T    C        0      0        2 
  23 chr23_39318395     ASom    T    C        0      0        2 
  23 chr23_39318395     HCab    T    C        0      0        2 
  23 chr23_39318395     HPrz    T    C        0      0        2 
  23 chr23_39318395     ZBoe    T    C      0.5      1        2 
  23 chr23_39318395     ZGre    T    C        0      0        2 
  23 chr23_39318395     ZHar    T    C        0      0        2 
  23 chr23_39318395   Sample    T    C        0      0        2 
  23 chr23_39319791     AAsi    G    A        0      0        2 
  23 chr23_39319791     AKia    G    A        0      0        2 
  23 chr23_39319791     AOna    G    A      0.5      1        2 
  23 chr23_39319791     ASom    G    A        0      0        2 
  23 chr23_39319791     HCab    G    A        0      0        2 
  23 chr23_39319791     HPrz    G    A        0      0        2 
  23 chr23_39319791     ZBoe    G    A        0      0        2 
  23 chr23_39319791     ZGre    G    A        0      0        2 
  23 chr23_39319791     ZHar    G    A        0      0        2 
  23 chr23_39319791   Sample    G    A        0      0        2 
  23 chr23_39329620     AAsi    A    G      0.5      1        2 
  23 chr23_39329620     AKia    A    G        0      0        2 
  23 chr23_39329620     AOna    A    G        0      0        2 
  23 chr23_39329620     ASom    A    G        0      0        2 
  23 chr23_39329620     HCab    A    G        0      0        2 
  23 chr23_39329620     HPrz    A    G        0      0        2 
  23 chr23_39329620     ZBoe    A    G        0      0        2 
  23 chr23_39329620     ZGre    A    G        0      0        2 
  23 chr23_39329620     ZHar    A    G        0      0        2 
  23 chr23_39329620   Sample    A    G        0      0        2 
  23 chr23_39333736     AAsi    T    C        1      2        2 
  23 chr23_39333736     AKia    T    C        0      0        2 
  23 chr23_39333736     AOna    T    C        0      0        2 
  23 chr23_39333736     ASom    T    C        1      2        2 
  23 chr23_39333736     HCab    T    C        0      0        2 
  23 chr23_39333736     HPrz    T    C        0      0        2 
  23 chr23_39333736     ZBoe    T    C        0      0        2 
  23 chr23_39333736     ZGre    T    C        0      0        2 
  23 chr23_39333736     ZHar    T    C        0      0        2 
  23 chr23_39333736   Sample    T    C        1      2        2 
  23 chr23_39335160     AAsi    A    G        0      0        2 
  23 chr23_39335160     AKia    A    G        0      0        2 
  23 chr23_39335160     AOna    A    G        0      0        2 
  23 chr23_39335160     ASom    A    G        0      0        2 
  23 chr23_39335160     HCab    A    G        0      0        2 
  23 chr23_39335160     HPrz    A    G        0      0        2 
  23 chr23_39335160     ZBoe    A    G      0.5      1        2 
  23 chr23_39335160     ZGre    A    G        0      0        2 
  23 chr23_39335160     ZHar    A    G        0      0        2 
  23 chr23_39335160   Sample    A    G        0      0        2 
  23 chr23_39335289     AAsi    G    C        0      0        2 
  23 chr23_39335289     AKia    G    C        0      0        2 
  23 chr23_39335289     AOna    G    C      0.5      1        2 
  23 chr23_39335289     ASom    G    C        0      0        2 
  23 chr23_39335289     HCab    G    C        0      0        2 
  23 chr23_39335289     HPrz    G    C        0      0        2 
  23 chr23_39335289     ZBoe    G    C        0      0        2 
  23 chr23_39335289     ZGre    G    C        0      0        2 
  23 chr23_39335289     ZHar    G    C        0      0        2 
  23 chr23_39335289   Sample    G    C        0      0        2 
  23 chr23_39335622     AAsi    G    A        0      0        2 
  23 chr23_39335622     AKia    G    A        0      0        2 
  23 chr23_39335622     AOna    G    A      0.5      1        2 
  23 chr23_39335622     ASom    G    A        0      0        2 
  23 chr23_39335622     HCab    G    A        0      0        2 
  23 chr23_39335622     HPrz    G    A        0      0        2 
  23 chr23_39335622     ZBoe    G    A        0      0        2 
  23 chr23_39335622     ZGre    G    A        0      0        2 
  23 chr23_39335622     ZHar    G    A        0      0        2 
  23 chr23_39335622   Sample    G    A        0      0        2 
  23 chr23_39345851     AAsi    T    C        0      0        2 
  23 chr23_39345851     AKia    T    C        0      0        2 
  23 chr23_39345851     AOna    T    C        0      0        2 
  23 chr23_39345851     ASom    T    C        0      0        2 
  23 chr23_39345851     HCab    T    C        0      0        2 
  23 chr23_39345851     HPrz    T    C        0      0        2 
  23 chr23_39345851     ZBoe    T    C      0.5      1        2 
  23 chr23_39345851     ZGre    T    C        0      0        2 
  23 chr23_39345851     ZHar    T    C        0      0        2 
  23 chr23_39345851   Sample    T    C        0      0        2 
  23 chr23_39347734     AAsi    A    G        0      0        2 
  23 chr23_39347734     AKia    A    G        0      0        2 
  23 chr23_39347734     AOna    A    G        0      0        2 
  23 chr23_39347734     ASom    A    G        0      0        2 
  23 chr23_39347734     HCab    A    G      0.5      1        2 
  23 chr23_39347734     HPrz    A    G        0      0        2 
  23 chr23_39347734     ZBoe    A    G        0      0        2 
  23 chr23_39347734     ZGre    A    G        0      0        2 
  23 chr23_39347734     ZHar    A    G        0      0        2 
  23 chr23_39347734   Sample    A    G        0      0        2 
  23 chr23_39362801     AAsi    A    G        0      0        2 
  23 chr23_39362801     AKia    A    G        0      0        2 
  23 chr23_39362801     AOna    A    G        0      0        2 
  23 chr23_39362801     ASom    A    G        0      0        2 
  23 chr23_39362801     HCab    A    G        0      0        2 
  23 chr23_39362801     HPrz    A    G        0      0        2 
  23 chr23_39362801     ZBoe    A    G        0      0        2 
  23 chr23_39362801     ZGre    A    G        0      0        2 
  23 chr23_39362801     ZHar    A    G        1      2        2 
  23 chr23_39362801   Sample    A    G        0      0        2 
  23 chr23_39363427     AAsi    T    C        0      0        2 
  23 chr23_39363427     AKia    T    C        0      0        2 
  23 chr23_39363427     AOna    T    C        0      0        2 
  23 chr23_39363427     ASom    T    C        0      0        2 
  23 chr23_39363427     HCab    T    C        0      0        2 
  23 chr23_39363427     HPrz    T    C        0      0        2 
  23 chr23_39363427     ZBoe    T    C        0      0        2 
  23 chr23_39363427     ZGre    T    C        0      0        2 
  23 chr23_39363427     ZHar    T    C      0.5      1        2 
  23 chr23_39363427   Sample    T    C        0      0        2 
  23 chr23_39367113     AAsi    A    T        0      0        2 
  23 chr23_39367113     AKia    A    T        0      0        2 
  23 chr23_39367113     AOna    A    T        0      0        2 
  23 chr23_39367113     ASom    A    T        0      0        2 
  23 chr23_39367113     HCab    A    T        0      0        2 
  23 chr23_39367113     HPrz    A    T        0      0        2 
  23 chr23_39367113     ZBoe    A    T        0      0        2 
  23 chr23_39367113     ZGre    A    T        0      0        2 
  23 chr23_39367113     ZHar    A    T        1      2        2 
  23 chr23_39367113   Sample    A    T        0      0        2 
  23 chr23_39369925     AAsi    C    T        0      0        2 
  23 chr23_39369925     AKia    C    T        0      0        2 
  23 chr23_39369925     AOna    C    T        0      0        2 
  23 chr23_39369925     ASom    C    T        0      0        2 
  23 chr23_39369925     HCab    C    T        0      0        2 
  23 chr23_39369925     HPrz    C    T      0.5      1        2 
  23 chr23_39369925     ZBoe    C    T        0      0        2 
  23 chr23_39369925     ZGre    C    T        0      0        2 
  23 chr23_39369925     ZHar    C    T        0      0        2 
  23 chr23_39369925   Sample    C    T        0      0        2 
  23 chr23_39377452     AAsi    T    C        0      0        2 
  23 chr23_39377452     AKia    T    C        0      0        2 
  23 chr23_39377452     AOna    T    C        0      0        2 
  23 chr23_39377452     ASom    T    C        0      0        2 
  23 chr23_39377452     HCab    T    C      0.5      1        2 
  23 chr23_39377452     HPrz    T    C      0.5      1        2 
  23 chr23_39377452     ZBoe    T    C        0      0        2 
  23 chr23_39377452     ZGre    T    C        0      0        2 
  23 chr23_39377452     ZHar    T    C        0      0        2 
  23 chr23_39377452   Sample    T    C        0      0        2 
  23 chr23_39385861     AAsi    A    G        0      0        2 
  23 chr23_39385861     AKia    A    G        0      0        2 
  23 chr23_39385861     AOna    A    G        0      0        2 
  23 chr23_39385861     ASom    A    G        0      0        2 
  23 chr23_39385861     HCab    A    G        1      2        2 
  23 chr23_39385861     HPrz    A    G      0.5      1        2 
  23 chr23_39385861     ZBoe    A    G        0      0        2 
  23 chr23_39385861     ZGre    A    G        0      0        2 
  23 chr23_39385861     ZHar    A    G        0      0        2 
  23 chr23_39385861   Sample    A    G        0      0        2 
  23 chr23_39389211     AAsi    G    A        0      0        2 
  23 chr23_39389211     AKia    G    A        0      0        2 
  23 chr23_39389211     AOna    G    A        0      0        2 
  23 chr23_39389211     ASom    G    A        0      0        2 
  23 chr23_39389211     HCab    G    A        1      2        2 
  23 chr23_39389211     HPrz    G    A        1      2        2 
  23 chr23_39389211     ZBoe    G    A        0      0        2 
  23 chr23_39389211     ZGre    G    A        0      0        2 
  23 chr23_39389211     ZHar    G    A        0      0        2 
  23 chr23_39389211   Sample    G    A        0      0        2 
  23 chr23_39390029     AAsi    G    A        0      0        2 
  23 chr23_39390029     AKia    G    A        0      0        2 
  23 chr23_39390029     AOna    G    A        0      0        2 
  23 chr23_39390029     ASom    G    A        0      0        2 
  23 chr23_39390029     HCab    G    A        1      2        2 
  23 chr23_39390029     HPrz    G    A        1      2        2 
  23 chr23_39390029     ZBoe    G    A        0      0        2 
  23 chr23_39390029     ZGre    G    A        0      0        2 
  23 chr23_39390029     ZHar    G    A        0      0        2 
  23 chr23_39390029   Sample    G    A        0      0        2 
  23 chr23_39396417     AAsi    G    A        0      0        2 
  23 chr23_39396417     AKia    G    A        0      0        2 
  23 chr23_39396417     AOna    G    A        0      0        2 
  23 chr23_39396417     ASom    G    A        0      0        2 
  23 chr23_39396417     HCab    G    A        1      2        2 
  23 chr23_39396417     HPrz    G    A        1      2        2 
  23 chr23_39396417     ZBoe    G    A        0      0        2 
  23 chr23_39396417     ZGre    G    A        0      0        2 
  23 chr23_39396417     ZHar    G    A        0      0        2 
  23 chr23_39396417   Sample    G    A        0      0        2 
  23 chr23_39399935     AAsi    T    C        0      0        2 
  23 chr23_39399935     AKia    T    C        0      0        2 
  23 chr23_39399935     AOna    T    C        0      0        2 
  23 chr23_39399935     ASom    T    C        0      0        2 
  23 chr23_39399935     HCab    T    C        0      0        2 
  23 chr23_39399935     HPrz    T    C        0      0        2 
  23 chr23_39399935     ZBoe    T    C        0      0        2 
  23 chr23_39399935     ZGre    T    C        0      0        2 
  23 chr23_39399935     ZHar    T    C      0.5      1        2 
  23 chr23_39399935   Sample    T    C        0      0        2 
  23 chr23_39403019     AAsi    A    G        0      0        2 
  23 chr23_39403019     AKia    A    G        0      0        2 
  23 chr23_39403019     AOna    A    G        0      0        2 
  23 chr23_39403019     ASom    A    G        0      0        2 
  23 chr23_39403019     HCab    A    G        0      0        2 
  23 chr23_39403019     HPrz    A    G      0.5      1        2 
  23 chr23_39403019     ZBoe    A    G        0      0        2 
  23 chr23_39403019     ZGre    A    G        0      0        2 
  23 chr23_39403019     ZHar    A    G        0      0        2 
  23 chr23_39403019   Sample    A    G        0      0        2 
  23 chr23_39404037     AAsi    A    G        0      0        2 
  23 chr23_39404037     AKia    A    G        0      0        2 
  23 chr23_39404037     AOna    A    G        0      0        2 
  23 chr23_39404037     ASom    A    G        0      0        2 
  23 chr23_39404037     HCab    A    G        1      2        2 
  23 chr23_39404037     HPrz    A    G        1      2        2 
  23 chr23_39404037     ZBoe    A    G        0      0        2 
  23 chr23_39404037     ZGre    A    G        0      0        2 
  23 chr23_39404037     ZHar    A    G        0      0        2 
  23 chr23_39404037   Sample    A    G        0      0        2 
  23 chr23_39404207     AAsi    C    A        0      0        2 
  23 chr23_39404207     AKia    C    A        0      0        2 
  23 chr23_39404207     AOna    C    A        0      0        2 
  23 chr23_39404207     ASom    C    A        0      0        2 
  23 chr23_39404207     HCab    C    A        0      0        2 
  23 chr23_39404207     HPrz    C    A        0      0        2 
  23 chr23_39404207     ZBoe    C    A        0      0        2 
  23 chr23_39404207     ZGre    C    A      0.5      1        2 
  23 chr23_39404207     ZHar    C    A        0      0        2 
  23 chr23_39404207   Sample    C    A        0      0        2 
  23 chr23_39408883     AAsi    G    A        0      0        2 
  23 chr23_39408883     AKia    G    A        0      0        2 
  23 chr23_39408883     AOna    G    A        0      0        2 
  23 chr23_39408883     ASom    G    A        0      0        2 
  23 chr23_39408883     HCab    G    A        0      0        2 
  23 chr23_39408883     HPrz    G    A        0      0        2 
  23 chr23_39408883     ZBoe    G    A        0      0        2 
  23 chr23_39408883     ZGre    G    A        1      2        2 
  23 chr23_39408883     ZHar    G    A        0      0        2 
  23 chr23_39408883   Sample    G    A        0      0        2 
  23 chr23_39410053     AAsi    A    G        0      0        2 
  23 chr23_39410053     AKia    A    G        0      0        2 
  23 chr23_39410053     AOna    A    G        0      0        2 
  23 chr23_39410053     ASom    A    G        0      0        2 
  23 chr23_39410053     HCab    A    G        1      2        2 
  23 chr23_39410053     HPrz    A    G        1      2        2 
  23 chr23_39410053     ZBoe    A    G        0      0        2 
  23 chr23_39410053     ZGre    A    G        0      0        2 
  23 chr23_39410053     ZHar    A    G        0      0        2 
  23 chr23_39410053   Sample    A    G        0      0        2 
  23 chr23_39415106     AAsi    A    T        0      0        2 
  23 chr23_39415106     AKia    A    T        0      0        2 
  23 chr23_39415106     AOna    A    T        0      0        2 
  23 chr23_39415106     ASom    A    T        0      0        2 
  23 chr23_39415106     HCab    A    T        1      2        2 
  23 chr23_39415106     HPrz    A    T        1      2        2 
  23 chr23_39415106     ZBoe    A    T        0      0        2 
  23 chr23_39415106     ZGre    A    T        0      0        2 
  23 chr23_39415106     ZHar    A    T        0      0        2 
  23 chr23_39415106   Sample    A    T        0      0        2 
  23 chr23_39423036     AAsi    T    C        0      0        2 
  23 chr23_39423036     AKia    T    C        0      0        2 
  23 chr23_39423036     AOna    T    C        0      0        2 
  23 chr23_39423036     ASom    T    C        0      0        2 
  23 chr23_39423036     HCab    T    C        1      2        2 
  23 chr23_39423036     HPrz    T    C        1      2        2 
  23 chr23_39423036     ZBoe    T    C        0      0        2 
  23 chr23_39423036     ZGre    T    C        0      0        2 
  23 chr23_39423036     ZHar    T    C        0      0        2 
  23 chr23_39423036   Sample    T    C        0      0        2 
  23 chr23_39423739     AAsi    A    G        0      0        2 
  23 chr23_39423739     AKia    A    G        0      0        2 
  23 chr23_39423739     AOna    A    G        0      0        2 
  23 chr23_39423739     ASom    A    G        0      0        2 
  23 chr23_39423739     HCab    A    G      0.5      1        2 
  23 chr23_39423739     HPrz    A    G        0      0        2 
  23 chr23_39423739     ZBoe    A    G        0      0        2 
  23 chr23_39423739     ZGre    A    G        0      0        2 
  23 chr23_39423739     ZHar    A    G        0      0        2 
  23 chr23_39423739   Sample    A    G        0      0        2 
  23 chr23_39429788     AAsi    A    G        0      0        2 
  23 chr23_39429788     AKia    A    G        0      0        2 
  23 chr23_39429788     AOna    A    G        0      0        2 
  23 chr23_39429788     ASom    A    G        0      0        2 
  23 chr23_39429788     HCab    A    G      0.5      1        2 
  23 chr23_39429788     HPrz    A    G        0      0        2 
  23 chr23_39429788     ZBoe    A    G        0      0        2 
  23 chr23_39429788     ZGre    A    G        0      0        2 
  23 chr23_39429788     ZHar    A    G        0      0        2 
  23 chr23_39429788   Sample    A    G        0      0        2 
  23 chr23_39436001     AAsi    A    G        0      0        2 
  23 chr23_39436001     AKia    A    G        0      0        2 
  23 chr23_39436001     AOna    A    G        0      0        2 
  23 chr23_39436001     ASom    A    G        0      0        2 
  23 chr23_39436001     HCab    A    G        0      0        2 
  23 chr23_39436001     HPrz    A    G        0      0        2 
  23 chr23_39436001     ZBoe    A    G        1      2        2 
  23 chr23_39436001     ZGre    A    G        0      0        2 
  23 chr23_39436001     ZHar    A    G        0      0        2 
  23 chr23_39436001   Sample    A    G        0      0        2 
  23 chr23_39436111     AAsi    C    T        0      0        2 
  23 chr23_39436111     AKia    C    T        0      0        2 
  23 chr23_39436111     AOna    C    T        0      0        2 
  23 chr23_39436111     ASom    C    T        0      0        2 
  23 chr23_39436111     HCab    C    T        1      2        2 
  23 chr23_39436111     HPrz    C    T        1      2        2 
  23 chr23_39436111     ZBoe    C    T        0      0        2 
  23 chr23_39436111     ZGre    C    T        0      0        2 
  23 chr23_39436111     ZHar    C    T        0      0        2 
  23 chr23_39436111   Sample    C    T        0      0        2 
  23 chr23_39437226     AAsi    A    G      0.5      1        2 
  23 chr23_39437226     AKia    A    G        0      0        2 
  23 chr23_39437226     AOna    A    G        0      0        2 
  23 chr23_39437226     ASom    A    G        0      0        2 
  23 chr23_39437226     HCab    A    G        0      0        2 
  23 chr23_39437226     HPrz    A    G        0      0        2 
  23 chr23_39437226     ZBoe    A    G        0      0        2 
  23 chr23_39437226     ZGre    A    G        0      0        2 
  23 chr23_39437226     ZHar    A    G        0      0        2 
  23 chr23_39437226   Sample    A    G        0      0        2 
  23 chr23_39440552     AAsi    A    G      0.5      1        2 
  23 chr23_39440552     AKia    A    G        0      0        2 
  23 chr23_39440552     AOna    A    G        0      0        2 
  23 chr23_39440552     ASom    A    G        0      0        2 
  23 chr23_39440552     HCab    A    G        0      0        2 
  23 chr23_39440552     HPrz    A    G        0      0        2 
  23 chr23_39440552     ZBoe    A    G        0      0        2 
  23 chr23_39440552     ZGre    A    G      0.5      1        2 
  23 chr23_39440552     ZHar    A    G        0      0        2 
  23 chr23_39440552   Sample    A    G        0      0        2 
  23 chr23_39445076     AAsi    A    C        0      0        2 
  23 chr23_39445076     AKia    A    C        0      0        2 
  23 chr23_39445076     AOna    A    C        0      0        2 
  23 chr23_39445076     ASom    A    C        0      0        2 
  23 chr23_39445076     HCab    A    C        0      0        2 
  23 chr23_39445076     HPrz    A    C        0      0        2 
  23 chr23_39445076     ZBoe    A    C        0      0        2 
  23 chr23_39445076     ZGre    A    C        0      0        2 
  23 chr23_39445076     ZHar    A    C        1      2        2 
  23 chr23_39445076   Sample    A    C        0      0        2 
  23 chr23_39451059     AAsi    C    T        0      0        2 
  23 chr23_39451059     AKia    C    T        0      0        2 
  23 chr23_39451059     AOna    C    T        0      0        2 
  23 chr23_39451059     ASom    C    T        0      0        2 
  23 chr23_39451059     HCab    C    T      0.5      1        2 
  23 chr23_39451059     HPrz    C    T      0.5      1        2 
  23 chr23_39451059     ZBoe    C    T        0      0        2 
  23 chr23_39451059     ZGre    C    T        0      0        2 
  23 chr23_39451059     ZHar    C    T        0      0        2 
  23 chr23_39451059   Sample    C    T        0      0        2 
  23 chr23_39454389     AAsi    C    T        0      0        2 
  23 chr23_39454389     AKia    C    T        0      0        2 
  23 chr23_39454389     AOna    C    T        0      0        2 
  23 chr23_39454389     ASom    C    T        0      0        2 
  23 chr23_39454389     HCab    C    T        0      0        2 
  23 chr23_39454389     HPrz    C    T      0.5      1        2 
  23 chr23_39454389     ZBoe    C    T        0      0        2 
  23 chr23_39454389     ZGre    C    T        0      0        2 
  23 chr23_39454389     ZHar    C    T        0      0        2 
  23 chr23_39454389   Sample    C    T        0      0        2 
  23 chr23_39455471     AAsi    T    A        0      0        2 
  23 chr23_39455471     AKia    T    A        0      0        2 
  23 chr23_39455471     AOna    T    A        0      0        2 
  23 chr23_39455471     ASom    T    A        0      0        2 
  23 chr23_39455471     HCab    T    A        1      2        2 
  23 chr23_39455471     HPrz    T    A        1      2        2 
  23 chr23_39455471     ZBoe    T    A        0      0        2 
  23 chr23_39455471     ZGre    T    A        0      0        2 
  23 chr23_39455471     ZHar    T    A        0      0        2 
  23 chr23_39455471   Sample    T    A        0      0        2 
  23 chr23_39460234     AAsi    T    C        0      0        2 
  23 chr23_39460234     AKia    T    C      0.5      1        2 
  23 chr23_39460234     AOna    T    C        0      0        2 
  23 chr23_39460234     ASom    T    C        0      0        2 
  23 chr23_39460234     HCab    T    C        0      0        2 
  23 chr23_39460234     HPrz    T    C        0      0        2 
  23 chr23_39460234     ZBoe    T    C        0      0        2 
  23 chr23_39460234     ZGre    T    C        0      0        2 
  23 chr23_39460234     ZHar    T    C        0      0        2 
  23 chr23_39460234   Sample    T    C        0      0        2 
  23 chr23_39461425     AAsi    T    C        0      0        2 
  23 chr23_39461425     AKia    T    C      0.5      1        2 
  23 chr23_39461425     AOna    T    C        0      0        2 
  23 chr23_39461425     ASom    T    C        0      0        2 
  23 chr23_39461425     HCab    T    C        0      0        2 
  23 chr23_39461425     HPrz    T    C        0      0        2 
  23 chr23_39461425     ZBoe    T    C        0      0        2 
  23 chr23_39461425     ZGre    T    C        0      0        2 
  23 chr23_39461425     ZHar    T    C        0      0        2 
  23 chr23_39461425   Sample    T    C        0      0        2 
  23 chr23_39461973     AAsi    C    T        0      0        2 
  23 chr23_39461973     AKia    C    T        0      0        2 
  23 chr23_39461973     AOna    C    T        0      0        2 
  23 chr23_39461973     ASom    C    T        0      0        2 
  23 chr23_39461973     HCab    C    T        0      0        2 
  23 chr23_39461973     HPrz    C    T        0      0        2 
  23 chr23_39461973     ZBoe    C    T        0      0        2 
  23 chr23_39461973     ZGre    C    T        1      2        2 
  23 chr23_39461973     ZHar    C    T        0      0        2 
  23 chr23_39461973   Sample    C    T        0      0        2 
  23 chr23_39462298     AAsi    G    C        0      0        2 
  23 chr23_39462298     AKia    G    C        0      0        2 
  23 chr23_39462298     AOna    G    C        1      2        2 
  23 chr23_39462298     ASom    G    C        0      0        2 
  23 chr23_39462298     HCab    G    C        0      0        2 
  23 chr23_39462298     HPrz    G    C        0      0        2 
  23 chr23_39462298     ZBoe    G    C        0      0        2 
  23 chr23_39462298     ZGre    G    C        0      0        2 
  23 chr23_39462298     ZHar    G    C        0      0        2 
  23 chr23_39462298   Sample    G    C        0      0        2 
  23 chr23_39467041     AAsi    C    T        0      0        2 
  23 chr23_39467041     AKia    C    T        0      0        2 
  23 chr23_39467041     AOna    C    T        0      0        2 
  23 chr23_39467041     ASom    C    T        0      0        2 
  23 chr23_39467041     HCab    C    T      0.5      1        2 
  23 chr23_39467041     HPrz    C    T      0.5      1        2 
  23 chr23_39467041     ZBoe    C    T        0      0        2 
  23 chr23_39467041     ZGre    C    T        0      0        2 
  23 chr23_39467041     ZHar    C    T        0      0        2 
  23 chr23_39467041   Sample    C    T        0      0        2 
  23 chr23_39471303     AAsi    C    T        0      0        2 
  23 chr23_39471303     AKia    C    T        0      0        2 
  23 chr23_39471303     AOna    C    T        0      0        2 
  23 chr23_39471303     ASom    C    T        0      0        2 
  23 chr23_39471303     HCab    C    T        1      2        2 
  23 chr23_39471303     HPrz    C    T        1      2        2 
  23 chr23_39471303     ZBoe    C    T        0      0        2 
  23 chr23_39471303     ZGre    C    T        0      0        2 
  23 chr23_39471303     ZHar    C    T        0      0        2 
  23 chr23_39471303   Sample    C    T        0      0        2 
  23 chr23_39474313     AAsi    G    A        0      0        2 
  23 chr23_39474313     AKia    G    A        0      0        2 
  23 chr23_39474313     AOna    G    A        0      0        2 
  23 chr23_39474313     ASom    G    A        0      0        2 
  23 chr23_39474313     HCab    G    A        0      0        2 
  23 chr23_39474313     HPrz    G    A        0      0        2 
  23 chr23_39474313     ZBoe    G    A        0      0        2 
  23 chr23_39474313     ZGre    G    A      0.5      1        2 
  23 chr23_39474313     ZHar    G    A        0      0        2 
  23 chr23_39474313   Sample    G    A        0      0        2 
  23 chr23_39475362     AAsi    C    T      0.5      1        2 
  23 chr23_39475362     AKia    C    T        0      0        2 
  23 chr23_39475362     AOna    C    T        0      0        2 
  23 chr23_39475362     ASom    C    T        0      0        2 
  23 chr23_39475362     HCab    C    T        0      0        2 
  23 chr23_39475362     HPrz    C    T        0      0        2 
  23 chr23_39475362     ZBoe    C    T        0      0        2 
  23 chr23_39475362     ZGre    C    T        0      0        2 
  23 chr23_39475362     ZHar    C    T        0      0        2 
  23 chr23_39475362   Sample    C    T        0      0        2 
  23 chr23_39481739     AAsi    G    A        0      0        2 
  23 chr23_39481739     AKia    G    A        0      0        2 
  23 chr23_39481739     AOna    G    A        0      0        2 
  23 chr23_39481739     ASom    G    A        0      0        2 
  23 chr23_39481739     HCab    G    A        1      2        2 
  23 chr23_39481739     HPrz    G    A        1      2        2 
  23 chr23_39481739     ZBoe    G    A        0      0        2 
  23 chr23_39481739     ZGre    G    A        0      0        2 
  23 chr23_39481739     ZHar    G    A        0      0        2 
  23 chr23_39481739   Sample    G    A        0      0        2 
  23 chr23_39494114     AAsi    C    T        0      0        2 
  23 chr23_39494114     AKia    C    T        0      0        2 
  23 chr23_39494114     AOna    C    T        0      0        2 
  23 chr23_39494114     ASom    C    T        0      0        2 
  23 chr23_39494114     HCab    C    T        0      0        2 
  23 chr23_39494114     HPrz    C    T        0      0        2 
  23 chr23_39494114     ZBoe    C    T      0.5      1        2 
  23 chr23_39494114     ZGre    C    T        0      0        2 
  23 chr23_39494114     ZHar    C    T        0      0        2 
  23 chr23_39494114   Sample    C    T        0      0        2 
  23 chr23_39495757     AAsi    A    G        0      0        2 
  23 chr23_39495757     AKia    A    G        0      0        2 
  23 chr23_39495757     AOna    A    G        0      0        2 
  23 chr23_39495757     ASom    A    G        0      0        2 
  23 chr23_39495757     HCab    A    G      0.5      1        2 
  23 chr23_39495757     HPrz    A    G        0      0        2 
  23 chr23_39495757     ZBoe    A    G        0      0        2 
  23 chr23_39495757     ZGre    A    G        0      0        2 
  23 chr23_39495757     ZHar    A    G        0      0        2 
  23 chr23_39495757   Sample    A    G        0      0        2 
  23 chr23_39500569     AAsi    T    G        0      0        2 
  23 chr23_39500569     AKia    T    G        0      0        2 
  23 chr23_39500569     AOna    T    G        0      0        2 
  23 chr23_39500569     ASom    T    G        0      0        2 
  23 chr23_39500569     HCab    T    G        1      2        2 
  23 chr23_39500569     HPrz    T    G        1      2        2 
  23 chr23_39500569     ZBoe    T    G        0      0        2 
  23 chr23_39500569     ZGre    T    G        0      0        2 
  23 chr23_39500569     ZHar    T    G        0      0        2 
  23 chr23_39500569   Sample    T    G        0      0        2 
  23 chr23_39504006     AAsi    A    G        0      0        2 
  23 chr23_39504006     AKia    A    G        1      2        2 
  23 chr23_39504006     AOna    A    G      0.5      1        2 
  23 chr23_39504006     ASom    A    G        0      0        2 
  23 chr23_39504006     HCab    A    G        0      0        2 
  23 chr23_39504006     HPrz    A    G        0      0        2 
  23 chr23_39504006     ZBoe    A    G        0      0        2 
  23 chr23_39504006     ZGre    A    G        0      0        2 
  23 chr23_39504006     ZHar    A    G        0      0        2 
  23 chr23_39504006   Sample    A    G        0      0        2 
  23 chr23_39507574     AAsi    C    G        0      0        2 
  23 chr23_39507574     AKia    C    G        0      0        2 
  23 chr23_39507574     AOna    C    G        0      0        2 
  23 chr23_39507574     ASom    C    G        0      0        2 
  23 chr23_39507574     HCab    C    G        0      0        2 
  23 chr23_39507574     HPrz    C    G        0      0        2 
  23 chr23_39507574     ZBoe    C    G      0.5      1        2 
  23 chr23_39507574     ZGre    C    G        0      0        2 
  23 chr23_39507574     ZHar    C    G        0      0        2 
  23 chr23_39507574   Sample    C    G        0      0        2 
  23 chr23_39510910     AAsi    G    A        0      0        2 
  23 chr23_39510910     AKia    G    A        0      0        2 
  23 chr23_39510910     AOna    G    A        0      0        2 
  23 chr23_39510910     ASom    G    A        0      0        2 
  23 chr23_39510910     HCab    G    A        1      2        2 
  23 chr23_39510910     HPrz    G    A        1      2        2 
  23 chr23_39510910     ZBoe    G    A        0      0        2 
  23 chr23_39510910     ZGre    G    A        0      0        2 
  23 chr23_39510910     ZHar    G    A        0      0        2 
  23 chr23_39510910   Sample    G    A        0      0        2 
  23 chr23_39511058     AAsi    A    G        0      0        2 
  23 chr23_39511058     AKia    A    G        0      0        2 
  23 chr23_39511058     AOna    A    G        1      2        2 
  23 chr23_39511058     ASom    A    G        0      0        2 
  23 chr23_39511058     HCab    A    G        0      0        2 
  23 chr23_39511058     HPrz    A    G        0      0        2 
  23 chr23_39511058     ZBoe    A    G        0      0        2 
  23 chr23_39511058     ZGre    A    G        0      0        2 
  23 chr23_39511058     ZHar    A    G        0      0        2 
  23 chr23_39511058   Sample    A    G        0      0        2 
  23 chr23_39515921     AAsi    T    C        0      0        2 
  23 chr23_39515921     AKia    T    C        0      0        2 
  23 chr23_39515921     AOna    T    C        0      0        2 
  23 chr23_39515921     ASom    T    C      0.5      1        2 
  23 chr23_39515921     HCab    T    C        0      0        2 
  23 chr23_39515921     HPrz    T    C        0      0        2 
  23 chr23_39515921     ZBoe    T    C        0      0        2 
  23 chr23_39515921     ZGre    T    C        0      0        2 
  23 chr23_39515921     ZHar    T    C        0      0        2 
  23 chr23_39515921   Sample    T    C        0      0        2 
  23 chr23_39515950     AAsi    T    C        0      0        2 
  23 chr23_39515950     AKia    T    C        0      0        2 
  23 chr23_39515950     AOna    T    C        0      0        2 
  23 chr23_39515950     ASom    T    C        0      0        2 
  23 chr23_39515950     HCab    T    C        1      2        2 
  23 chr23_39515950     HPrz    T    C        1      2        2 
  23 chr23_39515950     ZBoe    T    C        1      2        2 
  23 chr23_39515950     ZGre    T    C        0      0        2 
  23 chr23_39515950     ZHar    T    C        0      0        2 
  23 chr23_39515950   Sample    T    C        0      0        2 
  23 chr23_39518434     AAsi    G    A        0      0        2 
  23 chr23_39518434     AKia    G    A        0      0        2 
  23 chr23_39518434     AOna    G    A        0      0        2 
  23 chr23_39518434     ASom    G    A        0      0        2 
  23 chr23_39518434     HCab    G    A        0      0        2 
  23 chr23_39518434     HPrz    G    A        0      0        2 
  23 chr23_39518434     ZBoe    G    A        1      2        2 
  23 chr23_39518434     ZGre    G    A        1      2        2 
  23 chr23_39518434     ZHar    G    A        0      0        2 
  23 chr23_39518434   Sample    G    A        0      0        2 
  23 chr23_39519472     AAsi    A    G        0      0        2 
  23 chr23_39519472     AKia    A    G        0      0        2 
  23 chr23_39519472     AOna    A    G      0.5      1        2 
  23 chr23_39519472     ASom    A    G        0      0        2 
  23 chr23_39519472     HCab    A    G        0      0        2 
  23 chr23_39519472     HPrz    A    G        0      0        2 
  23 chr23_39519472     ZBoe    A    G        0      0        2 
  23 chr23_39519472     ZGre    A    G        0      0        2 
  23 chr23_39519472     ZHar    A    G        0      0        2 
  23 chr23_39519472   Sample    A    G        0      0        2 
  23 chr23_39520906     AAsi    T    C        0      0        2 
  23 chr23_39520906     AKia    T    C        0      0        2 
  23 chr23_39520906     AOna    T    C        0      0        2 
  23 chr23_39520906     ASom    T    C        0      0        2 
  23 chr23_39520906     HCab    T    C        1      2        2 
  23 chr23_39520906     HPrz    T    C        1      2        2 
  23 chr23_39520906     ZBoe    T    C        0      0        2 
  23 chr23_39520906     ZGre    T    C        0      0        2 
  23 chr23_39520906     ZHar    T    C        0      0        2 
  23 chr23_39520906   Sample    T    C        0      0        2 
  23 chr23_39522826     AAsi    C    T        0      0        2 
  23 chr23_39522826     AKia    C    T        0      0        2 
  23 chr23_39522826     AOna    C    T        0      0        2 
  23 chr23_39522826     ASom    C    T        0      0        2 
  23 chr23_39522826     HCab    C    T        0      0        2 
  23 chr23_39522826     HPrz    C    T        0      0        2 
  23 chr23_39522826     ZBoe    C    T        0      0        2 
  23 chr23_39522826     ZGre    C    T        0      0        2 
  23 chr23_39522826     ZHar    C    T        1      2        2 
  23 chr23_39522826   Sample    C    T        0      0        2 
  23 chr23_39539592     AAsi    C    T        0      0        2 
  23 chr23_39539592     AKia    C    T        0      0        2 
  23 chr23_39539592     AOna    C    T        0      0        2 
  23 chr23_39539592     ASom    C    T        0      0        2 
  23 chr23_39539592     HCab    C    T        0      0        2 
  23 chr23_39539592     HPrz    C    T        0      0        2 
  23 chr23_39539592     ZBoe    C    T      0.5      1        2 
  23 chr23_39539592     ZGre    C    T        0      0        2 
  23 chr23_39539592     ZHar    C    T        0      0        2 
  23 chr23_39539592   Sample    C    T        0      0        2 
  23 chr23_39546486     AAsi    A    C        0      0        2 
  23 chr23_39546486     AKia    A    C        0      0        2 
  23 chr23_39546486     AOna    A    C        0      0        2 
  23 chr23_39546486     ASom    A    C        0      0        2 
  23 chr23_39546486     HCab    A    C        1      2        2 
  23 chr23_39546486     HPrz    A    C        1      2        2 
  23 chr23_39546486     ZBoe    A    C        0      0        2 
  23 chr23_39546486     ZGre    A    C        0      0        2 
  23 chr23_39546486     ZHar    A    C        0      0        2 
  23 chr23_39546486   Sample    A    C        0      0        2 
  23 chr23_39550935     AAsi    C    A        0      0        2 
  23 chr23_39550935     AKia    C    A        0      0        2 
  23 chr23_39550935     AOna    C    A        0      0        2 
  23 chr23_39550935     ASom    C    A        0      0        2 
  23 chr23_39550935     HCab    C    A        0      0        2 
  23 chr23_39550935     HPrz    C    A        0      0        2 
  23 chr23_39550935     ZBoe    C    A        0      0        2 
  23 chr23_39550935     ZGre    C    A        0      0        2 
  23 chr23_39550935     ZHar    C    A        1      2        2 
  23 chr23_39550935   Sample    C    A        0      0        2 
  23 chr23_39551590     AAsi    G    A        0      0        2 
  23 chr23_39551590     AKia    G    A      0.5      1        2 
  23 chr23_39551590     AOna    G    A        0      0        2 
  23 chr23_39551590     ASom    G    A        0      0        2 
  23 chr23_39551590     HCab    G    A        0      0        2 
  23 chr23_39551590     HPrz    G    A        0      0        2 
  23 chr23_39551590     ZBoe    G    A        0      0        2 
  23 chr23_39551590     ZGre    G    A        0      0        2 
  23 chr23_39551590     ZHar    G    A        0      0        2 
  23 chr23_39551590   Sample    G    A        0      0        2 
  23 chr23_39552714     AAsi    G    C        1      2        2 
  23 chr23_39552714     AKia    G    C        0      0        2 
  23 chr23_39552714     AOna    G    C        0      0        2 
  23 chr23_39552714     ASom    G    C        1      2        2 
  23 chr23_39552714     HCab    G    C        1      2        2 
  23 chr23_39552714     HPrz    G    C        1      2        2 
  23 chr23_39552714     ZBoe    G    C        0      0        2 
  23 chr23_39552714     ZGre    G    C        0      0        2 
  23 chr23_39552714     ZHar    G    C        0      0        2 
  23 chr23_39552714   Sample    G    C        1      2        2 
  23 chr23_39555364     AAsi    C    G        0      0        2 
  23 chr23_39555364     AKia    C    G        0      0        2 
  23 chr23_39555364     AOna    C    G      0.5      1        2 
  23 chr23_39555364     ASom    C    G        0      0        2 
  23 chr23_39555364     HCab    C    G        0      0        2 
  23 chr23_39555364     HPrz    C    G        0      0        2 
  23 chr23_39555364     ZBoe    C    G        0      0        2 
  23 chr23_39555364     ZGre    C    G        0      0        2 
  23 chr23_39555364     ZHar    C    G        0      0        2 
  23 chr23_39555364   Sample    C    G        0      0        2 
  23 chr23_39560643     AAsi    A    G        0      0        2 
  23 chr23_39560643     AKia    A    G      0.5      1        2 
  23 chr23_39560643     AOna    A    G        1      2        2 
  23 chr23_39560643     ASom    A    G        0      0        2 
  23 chr23_39560643     HCab    A    G        0      0        2 
  23 chr23_39560643     HPrz    A    G        0      0        2 
  23 chr23_39560643     ZBoe    A    G        0      0        2 
  23 chr23_39560643     ZGre    A    G        0      0        2 
  23 chr23_39560643     ZHar    A    G        0      0        2 
  23 chr23_39560643   Sample    A    G        0      0        2 
  23 chr23_39563562     AAsi    T    C        0      0        2 
  23 chr23_39563562     AKia    T    C        0      0        2 
  23 chr23_39563562     AOna    T    C        0      0        2 
  23 chr23_39563562     ASom    T    C        0      0        2 
  23 chr23_39563562     HCab    T    C        0      0        2 
  23 chr23_39563562     HPrz    T    C        0      0        2 
  23 chr23_39563562     ZBoe    T    C        0      0        2 
  23 chr23_39563562     ZGre    T    C        0      0        2 
  23 chr23_39563562     ZHar    T    C      0.5      1        2 
  23 chr23_39563562   Sample    T    C        0      0        2 
  23 chr23_39572199     AAsi    G    T        0      0        2 
  23 chr23_39572199     AKia    G    T        0      0        2 
  23 chr23_39572199     AOna    G    T      0.5      1        2 
  23 chr23_39572199     ASom    G    T        0      0        2 
  23 chr23_39572199     HCab    G    T        0      0        2 
  23 chr23_39572199     HPrz    G    T        0      0        2 
  23 chr23_39572199     ZBoe    G    T        0      0        2 
  23 chr23_39572199     ZGre    G    T        0      0        2 
  23 chr23_39572199     ZHar    G    T        0      0        2 
  23 chr23_39572199   Sample    G    T        0      0        2 
  23 chr23_39574712     AAsi    G    A        0      0        2 
  23 chr23_39574712     AKia    G    A        0      0        2 
  23 chr23_39574712     AOna    G    A      0.5      1        2 
  23 chr23_39574712     ASom    G    A        0      0        2 
  23 chr23_39574712     HCab    G    A        0      0        2 
  23 chr23_39574712     HPrz    G    A        0      0        2 
  23 chr23_39574712     ZBoe    G    A        0      0        2 
  23 chr23_39574712     ZGre    G    A        0      0        2 
  23 chr23_39574712     ZHar    G    A        0      0        2 
  23 chr23_39574712   Sample    G    A        0      0        2 
  23 chr23_39578009     AAsi    A    G        0      0        2 
  23 chr23_39578009     AKia    A    G        0      0        2 
  23 chr23_39578009     AOna    A    G        0      0        2 
  23 chr23_39578009     ASom    A    G        0      0        2 
  23 chr23_39578009     HCab    A    G        0      0        2 
  23 chr23_39578009     HPrz    A    G        0      0        2 
  23 chr23_39578009     ZBoe    A    G        1      2        2 
  23 chr23_39578009     ZGre    A    G        0      0        2 
  23 chr23_39578009     ZHar    A    G        0      0        2 
  23 chr23_39578009   Sample    A    G        0      0        2 
  23 chr23_39594750     AAsi    T    C        0      0        2 
  23 chr23_39594750     AKia    T    C        0      0        2 
  23 chr23_39594750     AOna    T    C      0.5      1        2 
  23 chr23_39594750     ASom    T    C        0      0        2 
  23 chr23_39594750     HCab    T    C        0      0        2 
  23 chr23_39594750     HPrz    T    C        0      0        2 
  23 chr23_39594750     ZBoe    T    C        0      0        2 
  23 chr23_39594750     ZGre    T    C        0      0        2 
  23 chr23_39594750     ZHar    T    C        0      0        2 
  23 chr23_39594750   Sample    T    C        0      0        2 
  23 chr23_39604912     AAsi    G    A        0      0        2 
  23 chr23_39604912     AKia    G    A        0      0        2 
  23 chr23_39604912     AOna    G    A        0      0        2 
  23 chr23_39604912     ASom    G    A        0      0        2 
  23 chr23_39604912     HCab    G    A        1      2        2 
  23 chr23_39604912     HPrz    G    A        1      2        2 
  23 chr23_39604912     ZBoe    G    A        0      0        2 
  23 chr23_39604912     ZGre    G    A        0      0        2 
  23 chr23_39604912     ZHar    G    A        0      0        2 
  23 chr23_39604912   Sample    G    A        0      0        2 
  23 chr23_39607104     AAsi    A    G        0      0        2 
  23 chr23_39607104     AKia    A    G        0      0        2 
  23 chr23_39607104     AOna    A    G        0      0        2 
  23 chr23_39607104     ASom    A    G        0      0        2 
  23 chr23_39607104     HCab    A    G      0.5      1        2 
  23 chr23_39607104     HPrz    A    G        0      0        2 
  23 chr23_39607104     ZBoe    A    G        0      0        2 
  23 chr23_39607104     ZGre    A    G        0      0        2 
  23 chr23_39607104     ZHar    A    G        0      0        2 
  23 chr23_39607104   Sample    A    G        0      0        2 
  23 chr23_39614876     AAsi    G    A        0      0        2 
  23 chr23_39614876     AKia    G    A        1      2        2 
  23 chr23_39614876     AOna    G    A      0.5      1        2 
  23 chr23_39614876     ASom    G    A        0      0        2 
  23 chr23_39614876     HCab    G    A        0      0        2 
  23 chr23_39614876     HPrz    G    A        0      0        2 
  23 chr23_39614876     ZBoe    G    A        0      0        2 
  23 chr23_39614876     ZGre    G    A        0      0        2 
  23 chr23_39614876     ZHar    G    A        0      0        2 
  23 chr23_39614876   Sample    G    A        0      0        2 
  23 chr23_39631307     AAsi    A    G        0      0        2 
  23 chr23_39631307     AKia    A    G        0      0        2 
  23 chr23_39631307     AOna    A    G        0      0        2 
  23 chr23_39631307     ASom    A    G        0      0        2 
  23 chr23_39631307     HCab    A    G        0      0        2 
  23 chr23_39631307     HPrz    A    G        0      0        2 
  23 chr23_39631307     ZBoe    A    G        0      0        2 
  23 chr23_39631307     ZGre    A    G        0      0        2 
  23 chr23_39631307     ZHar    A    G      0.5      1        2 
  23 chr23_39631307   Sample    A    G        0      0        2 
  23 chr23_39632583     AAsi    C    T        0      0        2 
  23 chr23_39632583     AKia    C    T        0      0        2 
  23 chr23_39632583     AOna    C    T        0      0        2 
  23 chr23_39632583     ASom    C    T        0      0        2 
  23 chr23_39632583     HCab    C    T        0      0        2 
  23 chr23_39632583     HPrz    C    T        0      0        2 
  23 chr23_39632583     ZBoe    C    T        0      0        2 
  23 chr23_39632583     ZGre    C    T        1      2        2 
  23 chr23_39632583     ZHar    C    T        0      0        2 
  23 chr23_39632583   Sample    C    T        0      0        2 
  23 chr23_39635580     AAsi    G    A        0      0        2 
  23 chr23_39635580     AKia    G    A        0      0        2 
  23 chr23_39635580     AOna    G    A        0      0        2 
  23 chr23_39635580     ASom    G    A        0      0        2 
  23 chr23_39635580     HCab    G    A        0      0        2 
  23 chr23_39635580     HPrz    G    A        0      0        2 
  23 chr23_39635580     ZBoe    G    A        0      0        2 
  23 chr23_39635580     ZGre    G    A        0      0        2 
  23 chr23_39635580     ZHar    G    A        1      2        2 
  23 chr23_39635580   Sample    G    A        0      0        2 
  23 chr23_39650085     AAsi    T    C        0      0        2 
  23 chr23_39650085     AKia    T    C        0      0        2 
  23 chr23_39650085     AOna    T    C        0      0        2 
  23 chr23_39650085     ASom    T    C        0      0        2 
  23 chr23_39650085     HCab    T    C        0      0        2 
  23 chr23_39650085     HPrz    T    C        0      0        2 
  23 chr23_39650085     ZBoe    T    C        0      0        2 
  23 chr23_39650085     ZGre    T    C      0.5      1        2 
  23 chr23_39650085     ZHar    T    C        0      0        2 
  23 chr23_39650085   Sample    T    C        0      0        2 
  23 chr23_39653748     AAsi    C    A        0      0        2 
  23 chr23_39653748     AKia    C    A        0      0        2 
  23 chr23_39653748     AOna    C    A        0      0        2 
  23 chr23_39653748     ASom    C    A        0      0        2 
  23 chr23_39653748     HCab    C    A        0      0        2 
  23 chr23_39653748     HPrz    C    A        0      0        2 
  23 chr23_39653748     ZBoe    C    A        0      0        2 
  23 chr23_39653748     ZGre    C    A        1      2        2 
  23 chr23_39653748     ZHar    C    A        0      0        2 
  23 chr23_39653748   Sample    C    A        0      0        2 
  23 chr23_39659741     AAsi    T    C        0      0        2 
  23 chr23_39659741     AKia    T    C        0      0        2 
  23 chr23_39659741     AOna    T    C        0      0        2 
  23 chr23_39659741     ASom    T    C        0      0        2 
  23 chr23_39659741     HCab    T    C        0      0        2 
  23 chr23_39659741     HPrz    T    C        0      0        2 
  23 chr23_39659741     ZBoe    T    C        0      0        2 
  23 chr23_39659741     ZGre    T    C        0      0        2 
  23 chr23_39659741     ZHar    T    C        1      2        2 
  23 chr23_39659741   Sample    T    C        0      0        2 
  23 chr23_39661560     AAsi    C    T        1      2        2 
  23 chr23_39661560     AKia    C    T        1      2        2 
  23 chr23_39661560     AOna    C    T        1      2        2 
  23 chr23_39661560     ASom    C    T        1      2        2 
  23 chr23_39661560     HCab    C    T        0      0        2 
  23 chr23_39661560     HPrz    C    T        0      0        2 
  23 chr23_39661560     ZBoe    C    T        0      0        2 
  23 chr23_39661560     ZGre    C    T        0      0        2 
  23 chr23_39661560     ZHar    C    T        0      0        2 
  23 chr23_39661560   Sample    C    T        1      2        2 
  23 chr23_39666058     AAsi    T    C        0      0        2 
  23 chr23_39666058     AKia    T    C        0      0        2 
  23 chr23_39666058     AOna    T    C        0      0        2 
  23 chr23_39666058     ASom    T    C        0      0        2 
  23 chr23_39666058     HCab    T    C        0      0        2 
  23 chr23_39666058     HPrz    T    C        0      0        2 
  23 chr23_39666058     ZBoe    T    C        0      0        2 
  23 chr23_39666058     ZGre    T    C        1      2        2 
  23 chr23_39666058     ZHar    T    C        0      0        2 
  23 chr23_39666058   Sample    T    C        0      0        2 
  23 chr23_39673122     AAsi    G    A        1      2        2 
  23 chr23_39673122     AKia    G    A        0      0        2 
  23 chr23_39673122     AOna    G    A        0      0        2 
  23 chr23_39673122     ASom    G    A        1      2        2 
  23 chr23_39673122     HCab    G    A        0      0        2 
  23 chr23_39673122     HPrz    G    A        0      0        2 
  23 chr23_39673122     ZBoe    G    A        0      0        2 
  23 chr23_39673122     ZGre    G    A        0      0        2 
  23 chr23_39673122     ZHar    G    A        0      0        2 
  23 chr23_39673122   Sample    G    A        1      2        2 
  23 chr23_39684697     AAsi    T    C        0      0        2 
  23 chr23_39684697     AKia    T    C        0      0        2 
  23 chr23_39684697     AOna    T    C        0      0        2 
  23 chr23_39684697     ASom    T    C        0      0        2 
  23 chr23_39684697     HCab    T    C        1      2        2 
  23 chr23_39684697     HPrz    T    C        1      2        2 
  23 chr23_39684697     ZBoe    T    C        0      0        2 
  23 chr23_39684697     ZGre    T    C        0      0        2 
  23 chr23_39684697     ZHar    T    C        0      0        2 
  23 chr23_39684697   Sample    T    C        0      0        2 
  23 chr23_39686139     AAsi    G    A        0      0        2 
  23 chr23_39686139     AKia    G    A        0      0        2 
  23 chr23_39686139     AOna    G    A        0      0        2 
  23 chr23_39686139     ASom    G    A        0      0        2 
  23 chr23_39686139     HCab    G    A        0      0        2 
  23 chr23_39686139     HPrz    G    A        0      0        2 
  23 chr23_39686139     ZBoe    G    A        1      2        2 
  23 chr23_39686139     ZGre    G    A        0      0        2 
  23 chr23_39686139     ZHar    G    A        0      0        2 
  23 chr23_39686139   Sample    G    A        0      0        2 
  23 chr23_39698044     AAsi    C    G        0      0        2 
  23 chr23_39698044     AKia    C    G        0      0        2 
  23 chr23_39698044     AOna    C    G        0      0        2 
  23 chr23_39698044     ASom    C    G        0      0        2 
  23 chr23_39698044     HCab    C    G        1      2        2 
  23 chr23_39698044     HPrz    C    G        1      2        2 
  23 chr23_39698044     ZBoe    C    G        0      0        2 
  23 chr23_39698044     ZGre    C    G        0      0        2 
  23 chr23_39698044     ZHar    C    G        0      0        2 
  23 chr23_39698044   Sample    C    G        0      0        2 
  23 chr23_39700850     AAsi    G    T        0      0        2 
  23 chr23_39700850     AKia    G    T        0      0        2 
  23 chr23_39700850     AOna    G    T        0      0        2 
  23 chr23_39700850     ASom    G    T        0      0        2 
  23 chr23_39700850     HCab    G    T        1      2        2 
  23 chr23_39700850     HPrz    G    T        1      2        2 
  23 chr23_39700850     ZBoe    G    T        0      0        2 
  23 chr23_39700850     ZGre    G    T        0      0        2 
  23 chr23_39700850     ZHar    G    T        0      0        2 
  23 chr23_39700850   Sample    G    T        0      0        2 
  23 chr23_39712611     AAsi    C    A        0      0        2 
  23 chr23_39712611     AKia    C    A        0      0        2 
  23 chr23_39712611     AOna    C    A        0      0        2 
  23 chr23_39712611     ASom    C    A        0      0        2 
  23 chr23_39712611     HCab    C    A        0      0        2 
  23 chr23_39712611     HPrz    C    A      0.5      1        2 
  23 chr23_39712611     ZBoe    C    A        0      0        2 
  23 chr23_39712611     ZGre    C    A        0      0        2 
  23 chr23_39712611     ZHar    C    A        0      0        2 
  23 chr23_39712611   Sample    C    A        0      0        2 
  23 chr23_39713759     AAsi    A    G        0      0        2 
  23 chr23_39713759     AKia    A    G        0      0        2 
  23 chr23_39713759     AOna    A    G      0.5      1        2 
  23 chr23_39713759     ASom    A    G        0      0        2 
  23 chr23_39713759     HCab    A    G        0      0        2 
  23 chr23_39713759     HPrz    A    G        0      0        2 
  23 chr23_39713759     ZBoe    A    G        0      0        2 
  23 chr23_39713759     ZGre    A    G        0      0        2 
  23 chr23_39713759     ZHar    A    G        0      0        2 
  23 chr23_39713759   Sample    A    G        0      0        2 
  23 chr23_39725363     AAsi    G    C        0      0        2 
  23 chr23_39725363     AKia    G    C        0      0        2 
  23 chr23_39725363     AOna    G    C        0      0        2 
  23 chr23_39725363     ASom    G    C        0      0        2 
  23 chr23_39725363     HCab    G    C        1      2        2 
  23 chr23_39725363     HPrz    G    C      0.5      1        2 
  23 chr23_39725363     ZBoe    G    C        0      0        2 
  23 chr23_39725363     ZGre    G    C        0      0        2 
  23 chr23_39725363     ZHar    G    C        0      0        2 
  23 chr23_39725363   Sample    G    C        0      0        2 
  23 chr23_39727378     AAsi    A    G        0      0        2 
  23 chr23_39727378     AKia    A    G        0      0        2 
  23 chr23_39727378     AOna    A    G        0      0        2 
  23 chr23_39727378     ASom    A    G        0      0        2 
  23 chr23_39727378     HCab    A    G        0      0        2 
  23 chr23_39727378     HPrz    A    G        0      0        2 
  23 chr23_39727378     ZBoe    A    G      0.5      1        2 
  23 chr23_39727378     ZGre    A    G        0      0        2 
  23 chr23_39727378     ZHar    A    G        0      0        2 
  23 chr23_39727378   Sample    A    G        0      0        2 
  23 chr23_39739197     AAsi    T    C        0      0        2 
  23 chr23_39739197     AKia    T    C        0      0        2 
  23 chr23_39739197     AOna    T    C        0      0        2 
  23 chr23_39739197     ASom    T    C        1      2        2 
  23 chr23_39739197     HCab    T    C        0      0        2 
  23 chr23_39739197     HPrz    T    C        0      0        2 
  23 chr23_39739197     ZBoe    T    C        0      0        2 
  23 chr23_39739197     ZGre    T    C        0      0        2 
  23 chr23_39739197     ZHar    T    C        0      0        2 
  23 chr23_39739197   Sample    T    C        0      0        2 
  23 chr23_39740555     AAsi    A    G      0.5      1        2 
  23 chr23_39740555     AKia    A    G        0      0        2 
  23 chr23_39740555     AOna    A    G        0      0        2 
  23 chr23_39740555     ASom    A    G        1      2        2 
  23 chr23_39740555     HCab    A    G        0      0        2 
  23 chr23_39740555     HPrz    A    G        0      0        2 
  23 chr23_39740555     ZBoe    A    G        0      0        2 
  23 chr23_39740555     ZGre    A    G        0      0        2 
  23 chr23_39740555     ZHar    A    G        0      0        2 
  23 chr23_39740555   Sample    A    G        1      2        2 
  23 chr23_39742812     AAsi    A    C        0      0        2 
  23 chr23_39742812     AKia    A    C        0      0        2 
  23 chr23_39742812     AOna    A    C      0.5      1        2 
  23 chr23_39742812     ASom    A    C        0      0        2 
  23 chr23_39742812     HCab    A    C        0      0        2 
  23 chr23_39742812     HPrz    A    C        0      0        2 
  23 chr23_39742812     ZBoe    A    C        0      0        2 
  23 chr23_39742812     ZGre    A    C        0      0        2 
  23 chr23_39742812     ZHar    A    C        0      0        2 
  23 chr23_39742812   Sample    A    C        0      0        2 
  23 chr23_39750883     AAsi    G    C        0      0        2 
  23 chr23_39750883     AKia    G    C        0      0        2 
  23 chr23_39750883     AOna    G    C        1      2        2 
  23 chr23_39750883     ASom    G    C        0      0        2 
  23 chr23_39750883     HCab    G    C        0      0        2 
  23 chr23_39750883     HPrz    G    C        0      0        2 
  23 chr23_39750883     ZBoe    G    C        0      0        2 
  23 chr23_39750883     ZGre    G    C        0      0        2 
  23 chr23_39750883     ZHar    G    C        0      0        2 
  23 chr23_39750883   Sample    G    C        0      0        2 
  23 chr23_39751212     AAsi    G    A        0      0        2 
  23 chr23_39751212     AKia    G    A        0      0        2 
  23 chr23_39751212     AOna    G    A        0      0        2 
  23 chr23_39751212     ASom    G    A        0      0        2 
  23 chr23_39751212     HCab    G    A        0      0        2 
  23 chr23_39751212     HPrz    G    A        0      0        2 
  23 chr23_39751212     ZBoe    G    A      0.5      1        2 
  23 chr23_39751212     ZGre    G    A        0      0        2 
  23 chr23_39751212     ZHar    G    A        0      0        2 
  23 chr23_39751212   Sample    G    A        0      0        2 
  23 chr23_39758801     AAsi    C    T        0      0        2 
  23 chr23_39758801     AKia    C    T        0      0        2 
  23 chr23_39758801     AOna    C    T      0.5      1        2 
  23 chr23_39758801     ASom    C    T        0      0        2 
  23 chr23_39758801     HCab    C    T        0      0        2 
  23 chr23_39758801     HPrz    C    T        0      0        2 
  23 chr23_39758801     ZBoe    C    T        0      0        2 
  23 chr23_39758801     ZGre    C    T        0      0        2 
  23 chr23_39758801     ZHar    C    T        0      0        2 
  23 chr23_39758801   Sample    C    T        0      0        2 
  23 chr23_39761084     AAsi    C    A        0      0        2 
  23 chr23_39761084     AKia    C    A        0      0        2 
  23 chr23_39761084     AOna    C    A        0      0        2 
  23 chr23_39761084     ASom    C    A        0      0        2 
  23 chr23_39761084     HCab    C    A      0.5      1        2 
  23 chr23_39761084     HPrz    C    A        1      2        2 
  23 chr23_39761084     ZBoe    C    A        0      0        2 
  23 chr23_39761084     ZGre    C    A        0      0        2 
  23 chr23_39761084     ZHar    C    A        0      0        2 
  23 chr23_39761084   Sample    C    A        0      0        2 
  23 chr23_39774718     AAsi    G    A        0      0        2 
  23 chr23_39774718     AKia    G    A        0      0        2 
  23 chr23_39774718     AOna    G    A        0      0        2 
  23 chr23_39774718     ASom    G    A      0.5      1        2 
  23 chr23_39774718     HCab    G    A        0      0        2 
  23 chr23_39774718     HPrz    G    A        0      0        2 
  23 chr23_39774718     ZBoe    G    A        0      0        2 
  23 chr23_39774718     ZGre    G    A        0      0        2 
  23 chr23_39774718     ZHar    G    A        0      0        2 
  23 chr23_39774718   Sample    G    A        0      0        2 
  23 chr23_39779836     AAsi    G    C        0      0        2 
  23 chr23_39779836     AKia    G    C        0      0        2 
  23 chr23_39779836     AOna    G    C        0      0        2 
  23 chr23_39779836     ASom    G    C        0      0        2 
  23 chr23_39779836     HCab    G    C        0      0        2 
  23 chr23_39779836     HPrz    G    C        0      0        2 
  23 chr23_39779836     ZBoe    G    C        0      0        2 
  23 chr23_39779836     ZGre    G    C        1      2        2 
  23 chr23_39779836     ZHar    G    C        0      0        2 
  23 chr23_39779836   Sample    G    C        0      0        2 
  23 chr23_39779884     AAsi    G    A        0      0        2 
  23 chr23_39779884     AKia    G    A        0      0        2 
  23 chr23_39779884     AOna    G    A        0      0        2 
  23 chr23_39779884     ASom    G    A        0      0        2 
  23 chr23_39779884     HCab    G    A        1      2        2 
  23 chr23_39779884     HPrz    G    A        1      2        2 
  23 chr23_39779884     ZBoe    G    A        0      0        2 
  23 chr23_39779884     ZGre    G    A        0      0        2 
  23 chr23_39779884     ZHar    G    A        0      0        2 
  23 chr23_39779884   Sample    G    A        0      0        2 
  23 chr23_39780235     AAsi    T    C        0      0        2 
  23 chr23_39780235     AKia    T    C        0      0        2 
  23 chr23_39780235     AOna    T    C        0      0        2 
  23 chr23_39780235     ASom    T    C        0      0        2 
  23 chr23_39780235     HCab    T    C        0      0        2 
  23 chr23_39780235     HPrz    T    C        0      0        2 
  23 chr23_39780235     ZBoe    T    C        0      0        2 
  23 chr23_39780235     ZGre    T    C      0.5      1        2 
  23 chr23_39780235     ZHar    T    C        0      0        2 
  23 chr23_39780235   Sample    T    C        0      0        2 
  23 chr23_39780279     AAsi    T    C        0      0        2 
  23 chr23_39780279     AKia    T    C        0      0        2 
  23 chr23_39780279     AOna    T    C      0.5      1        2 
  23 chr23_39780279     ASom    T    C        0      0        2 
  23 chr23_39780279     HCab    T    C        0      0        2 
  23 chr23_39780279     HPrz    T    C        0      0        2 
  23 chr23_39780279     ZBoe    T    C        0      0        2 
  23 chr23_39780279     ZGre    T    C        0      0        2 
  23 chr23_39780279     ZHar    T    C        0      0        2 
  23 chr23_39780279   Sample    T    C        0      0        2 
  23 chr23_39786396     AAsi    T    C        0      0        2 
  23 chr23_39786396     AKia    T    C        0      0        2 
  23 chr23_39786396     AOna    T    C        0      0        2 
  23 chr23_39786396     ASom    T    C        0      0        2 
  23 chr23_39786396     HCab    T    C        1      2        2 
  23 chr23_39786396     HPrz    T    C        1      2        2 
  23 chr23_39786396     ZBoe    T    C        0      0        2 
  23 chr23_39786396     ZGre    T    C        0      0        2 
  23 chr23_39786396     ZHar    T    C        0      0        2 
  23 chr23_39786396   Sample    T    C        0      0        2 
  23 chr23_39787714     AAsi    T    C        0      0        2 
  23 chr23_39787714     AKia    T    C        0      0        2 
  23 chr23_39787714     AOna    T    C        0      0        2 
  23 chr23_39787714     ASom    T    C        0      0        2 
  23 chr23_39787714     HCab    T    C        1      2        2 
  23 chr23_39787714     HPrz    T    C        1      2        2 
  23 chr23_39787714     ZBoe    T    C        0      0        2 
  23 chr23_39787714     ZGre    T    C        0      0        2 
  23 chr23_39787714     ZHar    T    C        0      0        2 
  23 chr23_39787714   Sample    T    C        0      0        2 
  23 chr23_39790676     AAsi    C    T        0      0        2 
  23 chr23_39790676     AKia    C    T        1      2        2 
  23 chr23_39790676     AOna    C    T      0.5      1        2 
  23 chr23_39790676     ASom    C    T        0      0        2 
  23 chr23_39790676     HCab    C    T        0      0        2 
  23 chr23_39790676     HPrz    C    T        0      0        2 
  23 chr23_39790676     ZBoe    C    T        0      0        2 
  23 chr23_39790676     ZGre    C    T        0      0        2 
  23 chr23_39790676     ZHar    C    T        0      0        2 
  23 chr23_39790676   Sample    C    T        0      0        2 
  23 chr23_39791107     AAsi    T    C        0      0        2 
  23 chr23_39791107     AKia    T    C        1      2        2 
  23 chr23_39791107     AOna    T    C        0      0        2 
  23 chr23_39791107     ASom    T    C        0      0        2 
  23 chr23_39791107     HCab    T    C        0      0        2 
  23 chr23_39791107     HPrz    T    C        0      0        2 
  23 chr23_39791107     ZBoe    T    C        0      0        2 
  23 chr23_39791107     ZGre    T    C        0      0        2 
  23 chr23_39791107     ZHar    T    C        0      0        2 
  23 chr23_39791107   Sample    T    C        0      0        2 
  23 chr23_39799143     AAsi    T    A        0      0        2 
  23 chr23_39799143     AKia    T    A        0      0        2 
  23 chr23_39799143     AOna    T    A        0      0        2 
  23 chr23_39799143     ASom    T    A        0      0        2 
  23 chr23_39799143     HCab    T    A      0.5      1        2 
  23 chr23_39799143     HPrz    T    A        0      0        2 
  23 chr23_39799143     ZBoe    T    A        0      0        2 
  23 chr23_39799143     ZGre    T    A        0      0        2 
  23 chr23_39799143     ZHar    T    A        0      0        2 
  23 chr23_39799143   Sample    T    A        0      0        2 
  23 chr23_39804254     AAsi    G    T        0      0        2 
  23 chr23_39804254     AKia    G    T        0      0        2 
  23 chr23_39804254     AOna    G    T      0.5      1        2 
  23 chr23_39804254     ASom    G    T        0      0        2 
  23 chr23_39804254     HCab    G    T        0      0        2 
  23 chr23_39804254     HPrz    G    T        0      0        2 
  23 chr23_39804254     ZBoe    G    T        0      0        2 
  23 chr23_39804254     ZGre    G    T        0      0        2 
  23 chr23_39804254     ZHar    G    T        0      0        2 
  23 chr23_39804254   Sample    G    T        0      0        2 
  23 chr23_39806506     AAsi    A    G        0      0        2 
  23 chr23_39806506     AKia    A    G        0      0        2 
  23 chr23_39806506     AOna    A    G        0      0        2 
  23 chr23_39806506     ASom    A    G        0      0        2 
  23 chr23_39806506     HCab    A    G      0.5      1        2 
  23 chr23_39806506     HPrz    A    G      0.5      1        2 
  23 chr23_39806506     ZBoe    A    G        0      0        2 
  23 chr23_39806506     ZGre    A    G        0      0        2 
  23 chr23_39806506     ZHar    A    G        0      0        2 
  23 chr23_39806506   Sample    A    G        0      0        2 
  23 chr23_39807902     AAsi    G    A        0      0        2 
  23 chr23_39807902     AKia    G    A        0      0        2 
  23 chr23_39807902     AOna    G    A        0      0        2 
  23 chr23_39807902     ASom    G    A        0      0        2 
  23 chr23_39807902     HCab    G    A        0      0        2 
  23 chr23_39807902     HPrz    G    A        0      0        2 
  23 chr23_39807902     ZBoe    G    A        0      0        2 
  23 chr23_39807902     ZGre    G    A        0      0        2 
  23 chr23_39807902     ZHar    G    A        1      2        2 
  23 chr23_39807902   Sample    G    A        0      0        2 
  23 chr23_39809904     AAsi    G    T        0      0        2 
  23 chr23_39809904     AKia    G    T        0      0        2 
  23 chr23_39809904     AOna    G    T      0.5      1        2 
  23 chr23_39809904     ASom    G    T        0      0        2 
  23 chr23_39809904     HCab    G    T        0      0        2 
  23 chr23_39809904     HPrz    G    T        0      0        2 
  23 chr23_39809904     ZBoe    G    T        0      0        2 
  23 chr23_39809904     ZGre    G    T        0      0        2 
  23 chr23_39809904     ZHar    G    T        0      0        2 
  23 chr23_39809904   Sample    G    T        0      0        2 
  23 chr23_39811748     AAsi    T    C        0      0        2 
  23 chr23_39811748     AKia    T    C        0      0        2 
  23 chr23_39811748     AOna    T    C        0      0        2 
  23 chr23_39811748     ASom    T    C        0      0        2 
  23 chr23_39811748     HCab    T    C        0      0        2 
  23 chr23_39811748     HPrz    T    C        0      0        2 
  23 chr23_39811748     ZBoe    T    C        0      0        2 
  23 chr23_39811748     ZGre    T    C      0.5      1        2 
  23 chr23_39811748     ZHar    T    C        0      0        2 
  23 chr23_39811748   Sample    T    C        0      0        2 
  23 chr23_39813158     AAsi    G    A        0      0        2 
  23 chr23_39813158     AKia    G    A        0      0        2 
  23 chr23_39813158     AOna    G    A        0      0        2 
  23 chr23_39813158     ASom    G    A        0      0        2 
  23 chr23_39813158     HCab    G    A        0      0        2 
  23 chr23_39813158     HPrz    G    A      0.5      1        2 
  23 chr23_39813158     ZBoe    G    A        0      0        2 
  23 chr23_39813158     ZGre    G    A        0      0        2 
  23 chr23_39813158     ZHar    G    A        0      0        2 
  23 chr23_39813158   Sample    G    A        0      0        2 
  23 chr23_39816403     AAsi    G    A        0      0        2 
  23 chr23_39816403     AKia    G    A        0      0        2 
  23 chr23_39816403     AOna    G    A      0.5      1        2 
  23 chr23_39816403     ASom    G    A        0      0        2 
  23 chr23_39816403     HCab    G    A        0      0        2 
  23 chr23_39816403     HPrz    G    A        0      0        2 
  23 chr23_39816403     ZBoe    G    A        0      0        2 
  23 chr23_39816403     ZGre    G    A        0      0        2 
  23 chr23_39816403     ZHar    G    A        0      0        2 
  23 chr23_39816403   Sample    G    A        0      0        2 
  23 chr23_39820952     AAsi    C    A        0      0        2 
  23 chr23_39820952     AKia    C    A        0      0        2 
  23 chr23_39820952     AOna    C    A        0      0        2 
  23 chr23_39820952     ASom    C    A        0      0        2 
  23 chr23_39820952     HCab    C    A        1      2        2 
  23 chr23_39820952     HPrz    C    A        1      2        2 
  23 chr23_39820952     ZBoe    C    A        0      0        2 
  23 chr23_39820952     ZGre    C    A        0      0        2 
  23 chr23_39820952     ZHar    C    A        0      0        2 
  23 chr23_39820952   Sample    C    A        0      0        2 
  23 chr23_39825965     AAsi    T    C        0      0        2 
  23 chr23_39825965     AKia    T    C        0      0        2 
  23 chr23_39825965     AOna    T    C      0.5      1        2 
  23 chr23_39825965     ASom    T    C        0      0        2 
  23 chr23_39825965     HCab    T    C        0      0        2 
  23 chr23_39825965     HPrz    T    C        0      0        2 
  23 chr23_39825965     ZBoe    T    C        0      0        2 
  23 chr23_39825965     ZGre    T    C        0      0        2 
  23 chr23_39825965     ZHar    T    C        0      0        2 
  23 chr23_39825965   Sample    T    C        0      0        2 
  23 chr23_39827021     AAsi    G    A        0      0        2 
  23 chr23_39827021     AKia    G    A        0      0        2 
  23 chr23_39827021     AOna    G    A        0      0        2 
  23 chr23_39827021     ASom    G    A        0      0        2 
  23 chr23_39827021     HCab    G    A      0.5      1        2 
  23 chr23_39827021     HPrz    G    A        0      0        2 
  23 chr23_39827021     ZBoe    G    A        0      0        2 
  23 chr23_39827021     ZGre    G    A        0      0        2 
  23 chr23_39827021     ZHar    G    A        0      0        2 
  23 chr23_39827021   Sample    G    A        0      0        2 
  23 chr23_39834725     AAsi    C    T        0      0        2 
  23 chr23_39834725     AKia    C    T        0      0        2 
  23 chr23_39834725     AOna    C    T        0      0        2 
  23 chr23_39834725     ASom    C    T        0      0        2 
  23 chr23_39834725     HCab    C    T        0      0        2 
  23 chr23_39834725     HPrz    C    T        0      0        2 
  23 chr23_39834725     ZBoe    C    T        0      0        2 
  23 chr23_39834725     ZGre    C    T        0      0        2 
  23 chr23_39834725     ZHar    C    T      0.5      1        2 
  23 chr23_39834725   Sample    C    T        0      0        2 
  23 chr23_39841968     AAsi    A    G        0      0        2 
  23 chr23_39841968     AKia    A    G        0      0        2 
  23 chr23_39841968     AOna    A    G        0      0        2 
  23 chr23_39841968     ASom    A    G        0      0        2 
  23 chr23_39841968     HCab    A    G        0      0        2 
  23 chr23_39841968     HPrz    A    G        0      0        2 
  23 chr23_39841968     ZBoe    A    G      0.5      1        2 
  23 chr23_39841968     ZGre    A    G        0      0        2 
  23 chr23_39841968     ZHar    A    G        0      0        2 
  23 chr23_39841968   Sample    A    G        0      0        2 
  23 chr23_39848005     AAsi    A    G        0      0        2 
  23 chr23_39848005     AKia    A    G        0      0        2 
  23 chr23_39848005     AOna    A    G        1      2        2 
  23 chr23_39848005     ASom    A    G        0      0        2 
  23 chr23_39848005     HCab    A    G        0      0        2 
  23 chr23_39848005     HPrz    A    G        0      0        2 
  23 chr23_39848005     ZBoe    A    G        0      0        2 
  23 chr23_39848005     ZGre    A    G        0      0        2 
  23 chr23_39848005     ZHar    A    G        0      0        2 
  23 chr23_39848005   Sample    A    G        0      0        2 
  23 chr23_39848714     AAsi    G    C        0      0        2 
  23 chr23_39848714     AKia    G    C        0      0        2 
  23 chr23_39848714     AOna    G    C        0      0        2 
  23 chr23_39848714     ASom    G    C        0      0        2 
  23 chr23_39848714     HCab    G    C        0      0        2 
  23 chr23_39848714     HPrz    G    C        0      0        2 
  23 chr23_39848714     ZBoe    G    C        0      0        2 
  23 chr23_39848714     ZGre    G    C        0      0        2 
  23 chr23_39848714     ZHar    G    C        1      2        2 
  23 chr23_39848714   Sample    G    C        0      0        2 
  23 chr23_39862726     AAsi    T    A        0      0        2 
  23 chr23_39862726     AKia    T    A        0      0        2 
  23 chr23_39862726     AOna    T    A        0      0        2 
  23 chr23_39862726     ASom    T    A        0      0        2 
  23 chr23_39862726     HCab    T    A        0      0        2 
  23 chr23_39862726     HPrz    T    A        0      0        2 
  23 chr23_39862726     ZBoe    T    A      0.5      1        2 
  23 chr23_39862726     ZGre    T    A        0      0        2 
  23 chr23_39862726     ZHar    T    A        0      0        2 
  23 chr23_39862726   Sample    T    A        0      0        2 
  23 chr23_39886951     AAsi    T    C        0      0        2 
  23 chr23_39886951     AKia    T    C        0      0        2 
  23 chr23_39886951     AOna    T    C        0      0        2 
  23 chr23_39886951     ASom    T    C        0      0        2 
  23 chr23_39886951     HCab    T    C        0      0        2 
  23 chr23_39886951     HPrz    T    C        0      0        2 
  23 chr23_39886951     ZBoe    T    C      0.5      1        2 
  23 chr23_39886951     ZGre    T    C        0      0        2 
  23 chr23_39886951     ZHar    T    C        0      0        2 
  23 chr23_39886951   Sample    T    C        0      0        2 
  23 chr23_39902767     AAsi    G    A        1      2        2 
  23 chr23_39902767     AKia    G    A        0      0        2 
  23 chr23_39902767     AOna    G    A        0      0        2 
  23 chr23_39902767     ASom    G    A        1      2        2 
  23 chr23_39902767     HCab    G    A        0      0        2 
  23 chr23_39902767     HPrz    G    A        0      0        2 
  23 chr23_39902767     ZBoe    G    A        0      0        2 
  23 chr23_39902767     ZGre    G    A        0      0        2 
  23 chr23_39902767     ZHar    G    A        0      0        2 
  23 chr23_39902767   Sample    G    A        1      2        2 
  23 chr23_39903786     AAsi    C    T        0      0        2 
  23 chr23_39903786     AKia    C    T        0      0        2 
  23 chr23_39903786     AOna    C    T      0.5      1        2 
  23 chr23_39903786     ASom    C    T        0      0        2 
  23 chr23_39903786     HCab    C    T        0      0        2 
  23 chr23_39903786     HPrz    C    T        0      0        2 
  23 chr23_39903786     ZBoe    C    T        0      0        2 
  23 chr23_39903786     ZGre    C    T        0      0        2 
  23 chr23_39903786     ZHar    C    T        0      0        2 
  23 chr23_39903786   Sample    C    T        0      0        2 
  23 chr23_39905363     AAsi    C    T        0      0        2 
  23 chr23_39905363     AKia    C    T        1      2        2 
  23 chr23_39905363     AOna    C    T      0.5      1        2 
  23 chr23_39905363     ASom    C    T        0      0        2 
  23 chr23_39905363     HCab    C    T        0      0        2 
  23 chr23_39905363     HPrz    C    T        0      0        2 
  23 chr23_39905363     ZBoe    C    T        0      0        2 
  23 chr23_39905363     ZGre    C    T        0      0        2 
  23 chr23_39905363     ZHar    C    T        0      0        2 
  23 chr23_39905363   Sample    C    T        0      0        2 
  23 chr23_39906225     AAsi    A    C        0      0        2 
  23 chr23_39906225     AKia    A    C        0      0        2 
  23 chr23_39906225     AOna    A    C        0      0        2 
  23 chr23_39906225     ASom    A    C        0      0        2 
  23 chr23_39906225     HCab    A    C        1      2        2 
  23 chr23_39906225     HPrz    A    C        1      2        2 
  23 chr23_39906225     ZBoe    A    C        0      0        2 
  23 chr23_39906225     ZGre    A    C        0      0        2 
  23 chr23_39906225     ZHar    A    C        0      0        2 
  23 chr23_39906225   Sample    A    C        0      0        2 
  23 chr23_39912058     AAsi    G    A        0      0        2 
  23 chr23_39912058     AKia    G    A        0      0        2 
  23 chr23_39912058     AOna    G    A        0      0        2 
  23 chr23_39912058     ASom    G    A        0      0        2 
  23 chr23_39912058     HCab    G    A        0      0        2 
  23 chr23_39912058     HPrz    G    A        0      0        2 
  23 chr23_39912058     ZBoe    G    A      0.5      1        2 
  23 chr23_39912058     ZGre    G    A        0      0        2 
  23 chr23_39912058     ZHar    G    A        0      0        2 
  23 chr23_39912058   Sample    G    A        0      0        2 
  23 chr23_39912110     AAsi    A    G        0      0        2 
  23 chr23_39912110     AKia    A    G        0      0        2 
  23 chr23_39912110     AOna    A    G        0      0        2 
  23 chr23_39912110     ASom    A    G        0      0        2 
  23 chr23_39912110     HCab    A    G        1      2        2 
  23 chr23_39912110     HPrz    A    G        1      2        2 
  23 chr23_39912110     ZBoe    A    G        0      0        2 
  23 chr23_39912110     ZGre    A    G        0      0        2 
  23 chr23_39912110     ZHar    A    G        0      0        2 
  23 chr23_39912110   Sample    A    G        0      0        2 
  23 chr23_39913349     AAsi    G    A        0      0        2 
  23 chr23_39913349     AKia    G    A        0      0        2 
  23 chr23_39913349     AOna    G    A        0      0        2 
  23 chr23_39913349     ASom    G    A        0      0        2 
  23 chr23_39913349     HCab    G    A        1      2        2 
  23 chr23_39913349     HPrz    G    A        1      2        2 
  23 chr23_39913349     ZBoe    G    A        0      0        2 
  23 chr23_39913349     ZGre    G    A        0      0        2 
  23 chr23_39913349     ZHar    G    A        0      0        2 
  23 chr23_39913349   Sample    G    A        0      0        2 
  23 chr23_39914037     AAsi    A    G        0      0        2 
  23 chr23_39914037     AKia    A    G        0      0        2 
  23 chr23_39914037     AOna    A    G        0      0        2 
  23 chr23_39914037     ASom    A    G        0      0        2 
  23 chr23_39914037     HCab    A    G      0.5      1        2 
  23 chr23_39914037     HPrz    A    G      0.5      1        2 
  23 chr23_39914037     ZBoe    A    G        0      0        2 
  23 chr23_39914037     ZGre    A    G        0      0        2 
  23 chr23_39914037     ZHar    A    G        0      0        2 
  23 chr23_39914037   Sample    A    G        0      0        2 
  23 chr23_39914704     AAsi    T    G        0      0        2 
  23 chr23_39914704     AKia    T    G        0      0        2 
  23 chr23_39914704     AOna    T    G      0.5      1        2 
  23 chr23_39914704     ASom    T    G        0      0        2 
  23 chr23_39914704     HCab    T    G        0      0        2 
  23 chr23_39914704     HPrz    T    G        0      0        2 
  23 chr23_39914704     ZBoe    T    G        0      0        2 
  23 chr23_39914704     ZGre    T    G        0      0        2 
  23 chr23_39914704     ZHar    T    G        0      0        2 
  23 chr23_39914704   Sample    T    G        0      0        2 
  23 chr23_39933192     AAsi    G    A        0      0        2 
  23 chr23_39933192     AKia    G    A        0      0        2 
  23 chr23_39933192     AOna    G    A        0      0        2 
  23 chr23_39933192     ASom    G    A        0      0        2 
  23 chr23_39933192     HCab    G    A        1      2        2 
  23 chr23_39933192     HPrz    G    A        1      2        2 
  23 chr23_39933192     ZBoe    G    A        0      0        2 
  23 chr23_39933192     ZGre    G    A        0      0        2 
  23 chr23_39933192     ZHar    G    A        0      0        2 
  23 chr23_39933192   Sample    G    A        0      0        2 
  23 chr23_39937643     AAsi    G    T        0      0        2 
  23 chr23_39937643     AKia    G    T        0      0        2 
  23 chr23_39937643     AOna    G    T      0.5      1        2 
  23 chr23_39937643     ASom    G    T        0      0        2 
  23 chr23_39937643     HCab    G    T        0      0        2 
  23 chr23_39937643     HPrz    G    T        0      0        2 
  23 chr23_39937643     ZBoe    G    T        0      0        2 
  23 chr23_39937643     ZGre    G    T        0      0        2 
  23 chr23_39937643     ZHar    G    T        0      0        2 
  23 chr23_39937643   Sample    G    T        0      0        2 
  23 chr23_39939245     AAsi    G    T        0      0        2 
  23 chr23_39939245     AKia    G    T        0      0        2 
  23 chr23_39939245     AOna    G    T        0      0        2 
  23 chr23_39939245     ASom    G    T        0      0        2 
  23 chr23_39939245     HCab    G    T        1      2        2 
  23 chr23_39939245     HPrz    G    T        1      2        2 
  23 chr23_39939245     ZBoe    G    T        0      0        2 
  23 chr23_39939245     ZGre    G    T        0      0        2 
  23 chr23_39939245     ZHar    G    T        0      0        2 
  23 chr23_39939245   Sample    G    T        0      0        2 
  23 chr23_39958697     AAsi    T    C        0      0        2 
  23 chr23_39958697     AKia    T    C        0      0        2 
  23 chr23_39958697     AOna    T    C        0      0        2 
  23 chr23_39958697     ASom    T    C        0      0        2 
  23 chr23_39958697     HCab    T    C        0      0        2 
  23 chr23_39958697     HPrz    T    C        0      0        2 
  23 chr23_39958697     ZBoe    T    C      0.5      1        2 
  23 chr23_39958697     ZGre    T    C        0      0        2 
  23 chr23_39958697     ZHar    T    C        0      0        2 
  23 chr23_39958697   Sample    T    C        0      0        2 
  23 chr23_39958972     AAsi    T    G        0      0        2 
  23 chr23_39958972     AKia    T    G        0      0        2 
  23 chr23_39958972     AOna    T    G        0      0        2 
  23 chr23_39958972     ASom    T    G        0      0        2 
  23 chr23_39958972     HCab    T    G      0.5      1        2 
  23 chr23_39958972     HPrz    T    G        0      0        2 
  23 chr23_39958972     ZBoe    T    G        0      0        2 
  23 chr23_39958972     ZGre    T    G        0      0        2 
  23 chr23_39958972     ZHar    T    G        0      0        2 
  23 chr23_39958972   Sample    T    G        0      0        2 
  23 chr23_39968672     AAsi    T    C        0      0        2 
  23 chr23_39968672     AKia    T    C        0      0        2 
  23 chr23_39968672     AOna    T    C        0      0        2 
  23 chr23_39968672     ASom    T    C        0      0        2 
  23 chr23_39968672     HCab    T    C        0      0        2 
  23 chr23_39968672     HPrz    T    C        0      0        2 
  23 chr23_39968672     ZBoe    T    C        0      0        2 
  23 chr23_39968672     ZGre    T    C      0.5      1        2 
  23 chr23_39968672     ZHar    T    C        0      0        2 
  23 chr23_39968672   Sample    T    C        0      0        2 
  23 chr23_39974560     AAsi    C    T        0      0        2 
  23 chr23_39974560     AKia    C    T        0      0        2 
  23 chr23_39974560     AOna    C    T        0      0        2 
  23 chr23_39974560     ASom    C    T        0      0        2 
  23 chr23_39974560     HCab    C    T        1      2        2 
  23 chr23_39974560     HPrz    C    T        1      2        2 
  23 chr23_39974560     ZBoe    C    T        0      0        2 
  23 chr23_39974560     ZGre    C    T        0      0        2 
  23 chr23_39974560     ZHar    C    T        0      0        2 
  23 chr23_39974560   Sample    C    T        0      0        2 
  23 chr23_39975215     AAsi    G    A        0      0        2 
  23 chr23_39975215     AKia    G    A        0      0        2 
  23 chr23_39975215     AOna    G    A        0      0        2 
  23 chr23_39975215     ASom    G    A        0      0        2 
  23 chr23_39975215     HCab    G    A        0      0        2 
  23 chr23_39975215     HPrz    G    A      0.5      1        2 
  23 chr23_39975215     ZBoe    G    A        0      0        2 
  23 chr23_39975215     ZGre    G    A        0      0        2 
  23 chr23_39975215     ZHar    G    A        0      0        2 
  23 chr23_39975215   Sample    G    A        0      0        2 
  23 chr23_39975218     AAsi    C    T        0      0        2 
  23 chr23_39975218     AKia    C    T        0      0        2 
  23 chr23_39975218     AOna    C    T        0      0        2 
  23 chr23_39975218     ASom    C    T        1      2        2 
  23 chr23_39975218     HCab    C    T        0      0        2 
  23 chr23_39975218     HPrz    C    T        0      0        2 
  23 chr23_39975218     ZBoe    C    T        0      0        2 
  23 chr23_39975218     ZGre    C    T        0      0        2 
  23 chr23_39975218     ZHar    C    T        0      0        2 
  23 chr23_39975218   Sample    C    T        0      0        2 
  23 chr23_39980307     AAsi    C    G        0      0        2 
  23 chr23_39980307     AKia    C    G        0      0        2 
  23 chr23_39980307     AOna    C    G        0      0        2 
  23 chr23_39980307     ASom    C    G        1      2        2 
  23 chr23_39980307     HCab    C    G        0      0        2 
  23 chr23_39980307     HPrz    C    G        0      0        2 
  23 chr23_39980307     ZBoe    C    G        0      0        2 
  23 chr23_39980307     ZGre    C    G        0      0        2 
  23 chr23_39980307     ZHar    C    G        0      0        2 
  23 chr23_39980307   Sample    C    G        0      0        2 
  23 chr23_39989077     AAsi    T    G        0      0        2 
  23 chr23_39989077     AKia    T    G        1      2        2 
  23 chr23_39989077     AOna    T    G      0.5      1        2 
  23 chr23_39989077     ASom    T    G        0      0        2 
  23 chr23_39989077     HCab    T    G        0      0        2 
  23 chr23_39989077     HPrz    T    G        0      0        2 
  23 chr23_39989077     ZBoe    T    G        0      0        2 
  23 chr23_39989077     ZGre    T    G        0      0        2 
  23 chr23_39989077     ZHar    T    G        0      0        2 
  23 chr23_39989077   Sample    T    G        0      0        2 
  23 chr23_40001402     AAsi    T    C        0      0        2 
  23 chr23_40001402     AKia    T    C        0      0        2 
  23 chr23_40001402     AOna    T    C        0      0        2 
  23 chr23_40001402     ASom    T    C        0      0        2 
  23 chr23_40001402     HCab    T    C        0      0        2 
  23 chr23_40001402     HPrz    T    C        0      0        2 
  23 chr23_40001402     ZBoe    T    C        0      0        2 
  23 chr23_40001402     ZGre    T    C        0      0        2 
  23 chr23_40001402     ZHar    T    C      0.5      1        2 
  23 chr23_40001402   Sample    T    C        0      0        2 
  23 chr23_40002740     AAsi    C    T        0      0        2 
  23 chr23_40002740     AKia    C    T        1      2        2 
  23 chr23_40002740     AOna    C    T        1      2        2 
  23 chr23_40002740     ASom    C    T        0      0        2 
  23 chr23_40002740     HCab    C    T        0      0        2 
  23 chr23_40002740     HPrz    C    T        0      0        2 
  23 chr23_40002740     ZBoe    C    T        0      0        2 
  23 chr23_40002740     ZGre    C    T        0      0        2 
  23 chr23_40002740     ZHar    C    T        0      0        2 
  23 chr23_40002740   Sample    C    T        0      0        2 
  23 chr23_40009048     AAsi    G    A        0      0        2 
  23 chr23_40009048     AKia    G    A        1      2        2 
  23 chr23_40009048     AOna    G    A        1      2        2 
  23 chr23_40009048     ASom    G    A        0      0        2 
  23 chr23_40009048     HCab    G    A        0      0        2 
  23 chr23_40009048     HPrz    G    A        0      0        2 
  23 chr23_40009048     ZBoe    G    A        0      0        2 
  23 chr23_40009048     ZGre    G    A        0      0        2 
  23 chr23_40009048     ZHar    G    A        0      0        2 
  23 chr23_40009048   Sample    G    A        0      0        2 
  23 chr23_40010377     AAsi    T    C        1      2        2 
  23 chr23_40010377     AKia    T    C        0      0        2 
  23 chr23_40010377     AOna    T    C        0      0        2 
  23 chr23_40010377     ASom    T    C        0      0        2 
  23 chr23_40010377     HCab    T    C        0      0        2 
  23 chr23_40010377     HPrz    T    C        0      0        2 
  23 chr23_40010377     ZBoe    T    C        0      0        2 
  23 chr23_40010377     ZGre    T    C        0      0        2 
  23 chr23_40010377     ZHar    T    C        0      0        2 
  23 chr23_40010377   Sample    T    C        0      0        2 
  23 chr23_40012769     AAsi    G    A        0      0        2 
  23 chr23_40012769     AKia    G    A        0      0        2 
  23 chr23_40012769     AOna    G    A        0      0        2 
  23 chr23_40012769     ASom    G    A        0      0        2 
  23 chr23_40012769     HCab    G    A        0      0        2 
  23 chr23_40012769     HPrz    G    A        0      0        2 
  23 chr23_40012769     ZBoe    G    A        0      0        2 
  23 chr23_40012769     ZGre    G    A        1      2        2 
  23 chr23_40012769     ZHar    G    A        0      0        2 
  23 chr23_40012769   Sample    G    A        0      0        2 
  23 chr23_40015483     AAsi    G    A        0      0        2 
  23 chr23_40015483     AKia    G    A        1      2        2 
  23 chr23_40015483     AOna    G    A        1      2        2 
  23 chr23_40015483     ASom    G    A        0      0        2 
  23 chr23_40015483     HCab    G    A        0      0        2 
  23 chr23_40015483     HPrz    G    A        0      0        2 
  23 chr23_40015483     ZBoe    G    A        0      0        2 
  23 chr23_40015483     ZGre    G    A        0      0        2 
  23 chr23_40015483     ZHar    G    A        0      0        2 
  23 chr23_40015483   Sample    G    A        0      0        2 
  23 chr23_40036840     AAsi    T    C        0      0        2 
  23 chr23_40036840     AKia    T    C        1      2        2 
  23 chr23_40036840     AOna    T    C        1      2        2 
  23 chr23_40036840     ASom    T    C        0      0        2 
  23 chr23_40036840     HCab    T    C        0      0        2 
  23 chr23_40036840     HPrz    T    C        0      0        2 
  23 chr23_40036840     ZBoe    T    C        0      0        2 
  23 chr23_40036840     ZGre    T    C        0      0        2 
  23 chr23_40036840     ZHar    T    C        0      0        2 
  23 chr23_40036840   Sample    T    C        0      0        2 
  23 chr23_40038122     AAsi    A    T        0      0        2 
  23 chr23_40038122     AKia    A    T        1      2        2 
  23 chr23_40038122     AOna    A    T        0      0        2 
  23 chr23_40038122     ASom    A    T        0      0        2 
  23 chr23_40038122     HCab    A    T        0      0        2 
  23 chr23_40038122     HPrz    A    T        0      0        2 
  23 chr23_40038122     ZBoe    A    T        0      0        2 
  23 chr23_40038122     ZGre    A    T        0      0        2 
  23 chr23_40038122     ZHar    A    T        0      0        2 
  23 chr23_40038122   Sample    A    T        0      0        2 
  23 chr23_40039285     AAsi    G    A        0      0        2 
  23 chr23_40039285     AKia    G    A        0      0        2 
  23 chr23_40039285     AOna    G    A      0.5      1        2 
  23 chr23_40039285     ASom    G    A        0      0        2 
  23 chr23_40039285     HCab    G    A        0      0        2 
  23 chr23_40039285     HPrz    G    A        0      0        2 
  23 chr23_40039285     ZBoe    G    A        0      0        2 
  23 chr23_40039285     ZGre    G    A        0      0        2 
  23 chr23_40039285     ZHar    G    A        0      0        2 
  23 chr23_40039285   Sample    G    A        0      0        2 
  23 chr23_40040149     AAsi    G    A        0      0        2 
  23 chr23_40040149     AKia    G    A        0      0        2 
  23 chr23_40040149     AOna    G    A        0      0        2 
  23 chr23_40040149     ASom    G    A        0      0        2 
  23 chr23_40040149     HCab    G    A        0      0        2 
  23 chr23_40040149     HPrz    G    A        0      0        2 
  23 chr23_40040149     ZBoe    G    A        0      0        2 
  23 chr23_40040149     ZGre    G    A        0      0        2 
  23 chr23_40040149     ZHar    G    A        1      2        2 
  23 chr23_40040149   Sample    G    A        0      0        2 
  23 chr23_40043414     AAsi    A    G        0      0        2 
  23 chr23_40043414     AKia    A    G        0      0        2 
  23 chr23_40043414     AOna    A    G      0.5      1        2 
  23 chr23_40043414     ASom    A    G        0      0        2 
  23 chr23_40043414     HCab    A    G        0      0        2 
  23 chr23_40043414     HPrz    A    G        0      0        2 
  23 chr23_40043414     ZBoe    A    G        0      0        2 
  23 chr23_40043414     ZGre    A    G        0      0        2 
  23 chr23_40043414     ZHar    A    G        0      0        2 
  23 chr23_40043414   Sample    A    G        0      0        2 
  23 chr23_40052832     AAsi    C    T        0      0        2 
  23 chr23_40052832     AKia    C    T        0      0        2 
  23 chr23_40052832     AOna    C    T        0      0        2 
  23 chr23_40052832     ASom    C    T        0      0        2 
  23 chr23_40052832     HCab    C    T        0      0        2 
  23 chr23_40052832     HPrz    C    T        0      0        2 
  23 chr23_40052832     ZBoe    C    T        0      0        2 
  23 chr23_40052832     ZGre    C    T        1      2        2 
  23 chr23_40052832     ZHar    C    T        0      0        2 
  23 chr23_40052832   Sample    C    T        0      0        2 
  23 chr23_40064351     AAsi    G    T        0      0        2 
  23 chr23_40064351     AKia    G    T        0      0        2 
  23 chr23_40064351     AOna    G    T        0      0        2 
  23 chr23_40064351     ASom    G    T        0      0        2 
  23 chr23_40064351     HCab    G    T        0      0        2 
  23 chr23_40064351     HPrz    G    T        0      0        2 
  23 chr23_40064351     ZBoe    G    T      0.5      1        2 
  23 chr23_40064351     ZGre    G    T        0      0        2 
  23 chr23_40064351     ZHar    G    T        0      0        2 
  23 chr23_40064351   Sample    G    T        0      0        2 
  23 chr23_40066002     AAsi    G    A        0      0        2 
  23 chr23_40066002     AKia    G    A        0      0        2 
  23 chr23_40066002     AOna    G    A      0.5      1        2 
  23 chr23_40066002     ASom    G    A        0      0        2 
  23 chr23_40066002     HCab    G    A        0      0        2 
  23 chr23_40066002     HPrz    G    A        0      0        2 
  23 chr23_40066002     ZBoe    G    A        0      0        2 
  23 chr23_40066002     ZGre    G    A        0      0        2 
  23 chr23_40066002     ZHar    G    A        0      0        2 
  23 chr23_40066002   Sample    G    A        0      0        2 
  23 chr23_40066173     AAsi    C    T        0      0        2 
  23 chr23_40066173     AKia    C    T        1      2        2 
  23 chr23_40066173     AOna    C    T      0.5      1        2 
  23 chr23_40066173     ASom    C    T        0      0        2 
  23 chr23_40066173     HCab    C    T        0      0        2 
  23 chr23_40066173     HPrz    C    T        0      0        2 
  23 chr23_40066173     ZBoe    C    T        0      0        2 
  23 chr23_40066173     ZGre    C    T        0      0        2 
  23 chr23_40066173     ZHar    C    T        0      0        2 
  23 chr23_40066173   Sample    C    T        0      0        2 
  23 chr23_40067549     AAsi    C    T        0      0        2 
  23 chr23_40067549     AKia    C    T        0      0        2 
  23 chr23_40067549     AOna    C    T        0      0        2 
  23 chr23_40067549     ASom    C    T        0      0        2 
  23 chr23_40067549     HCab    C    T        0      0        2 
  23 chr23_40067549     HPrz    C    T        0      0        2 
  23 chr23_40067549     ZBoe    C    T      0.5      1        2 
  23 chr23_40067549     ZGre    C    T        0      0        2 
  23 chr23_40067549     ZHar    C    T        0      0        2 
  23 chr23_40067549   Sample    C    T        0      0        2 
  23 chr23_40077574     AAsi    C    T        0      0        2 
  23 chr23_40077574     AKia    C    T        0      0        2 
  23 chr23_40077574     AOna    C    T        0      0        2 
  23 chr23_40077574     ASom    C    T      0.5      1        2 
  23 chr23_40077574     HCab    C    T        0      0        2 
  23 chr23_40077574     HPrz    C    T        0      0        2 
  23 chr23_40077574     ZBoe    C    T        0      0        2 
  23 chr23_40077574     ZGre    C    T        0      0        2 
  23 chr23_40077574     ZHar    C    T        0      0        2 
  23 chr23_40077574   Sample    C    T        0      0        2 
  23 chr23_40078541     AAsi    A    G        0      0        2 
  23 chr23_40078541     AKia    A    G        1      2        2 
  23 chr23_40078541     AOna    A    G        1      2        2 
  23 chr23_40078541     ASom    A    G        0      0        2 
  23 chr23_40078541     HCab    A    G        0      0        2 
  23 chr23_40078541     HPrz    A    G        0      0        2 
  23 chr23_40078541     ZBoe    A    G        0      0        2 
  23 chr23_40078541     ZGre    A    G        0      0        2 
  23 chr23_40078541     ZHar    A    G        0      0        2 
  23 chr23_40078541   Sample    A    G        0      0        2 
  23 chr23_40082409     AAsi    C    T        0      0        2 
  23 chr23_40082409     AKia    C    T        0      0        2 
  23 chr23_40082409     AOna    C    T        0      0        2 
  23 chr23_40082409     ASom    C    T        0      0        2 
  23 chr23_40082409     HCab    C    T        0      0        2 
  23 chr23_40082409     HPrz    C    T        0      0        2 
  23 chr23_40082409     ZBoe    C    T        0      0        2 
  23 chr23_40082409     ZGre    C    T        0      0        2 
  23 chr23_40082409     ZHar    C    T        1      2        2 
  23 chr23_40082409   Sample    C    T        0      0        2 
  23 chr23_40086019     AAsi    G    T        0      0        2 
  23 chr23_40086019     AKia    G    T        0      0        2 
  23 chr23_40086019     AOna    G    T        0      0        2 
  23 chr23_40086019     ASom    G    T        0      0        2 
  23 chr23_40086019     HCab    G    T        0      0        2 
  23 chr23_40086019     HPrz    G    T        0      0        2 
  23 chr23_40086019     ZBoe    G    T        0      0        2 
  23 chr23_40086019     ZGre    G    T        0      0        2 
  23 chr23_40086019     ZHar    G    T      0.5      1        2 
  23 chr23_40086019   Sample    G    T        0      0        2 
  23 chr23_40087204     AAsi    A    G        0      0        2 
  23 chr23_40087204     AKia    A    G        0      0        2 
  23 chr23_40087204     AOna    A    G        0      0        2 
  23 chr23_40087204     ASom    A    G        0      0        2 
  23 chr23_40087204     HCab    A    G        0      0        2 
  23 chr23_40087204     HPrz    A    G        0      0        2 
  23 chr23_40087204     ZBoe    A    G      0.5      1        2 
  23 chr23_40087204     ZGre    A    G        0      0        2 
  23 chr23_40087204     ZHar    A    G        0      0        2 
  23 chr23_40087204   Sample    A    G        0      0        2 
  23 chr23_40090858     AAsi    A    T        0      0        2 
  23 chr23_40090858     AKia    A    T        0      0        2 
  23 chr23_40090858     AOna    A    T        0      0        2 
  23 chr23_40090858     ASom    A    T        0      0        2 
  23 chr23_40090858     HCab    A    T        0      0        2 
  23 chr23_40090858     HPrz    A    T        0      0        2 
  23 chr23_40090858     ZBoe    A    T        0      0        2 
  23 chr23_40090858     ZGre    A    T        0      0        2 
  23 chr23_40090858     ZHar    A    T        1      2        2 
  23 chr23_40090858   Sample    A    T        0      0        2 
  23 chr23_40092064     AAsi    T    C        0      0        2 
  23 chr23_40092064     AKia    T    C        0      0        2 
  23 chr23_40092064     AOna    T    C      0.5      1        2 
  23 chr23_40092064     ASom    T    C        0      0        2 
  23 chr23_40092064     HCab    T    C        0      0        2 
  23 chr23_40092064     HPrz    T    C        0      0        2 
  23 chr23_40092064     ZBoe    T    C        0      0        2 
  23 chr23_40092064     ZGre    T    C        0      0        2 
  23 chr23_40092064     ZHar    T    C        0      0        2 
  23 chr23_40092064   Sample    T    C        0      0        2 
  23 chr23_40093474     AAsi    A    G        0      0        2 
  23 chr23_40093474     AKia    A    G        0      0        2 
  23 chr23_40093474     AOna    A    G        0      0        2 
  23 chr23_40093474     ASom    A    G        0      0        2 
  23 chr23_40093474     HCab    A    G        0      0        2 
  23 chr23_40093474     HPrz    A    G        0      0        2 
  23 chr23_40093474     ZBoe    A    G        1      2        2 
  23 chr23_40093474     ZGre    A    G        0      0        2 
  23 chr23_40093474     ZHar    A    G        0      0        2 
  23 chr23_40093474   Sample    A    G        0      0        2 
  23 chr23_40132495     AAsi    T    C        0      0        2 
  23 chr23_40132495     AKia    T    C        0      0        2 
  23 chr23_40132495     AOna    T    C      0.5      1        2 
  23 chr23_40132495     ASom    T    C        0      0        2 
  23 chr23_40132495     HCab    T    C        0      0        2 
  23 chr23_40132495     HPrz    T    C        0      0        2 
  23 chr23_40132495     ZBoe    T    C        0      0        2 
  23 chr23_40132495     ZGre    T    C        0      0        2 
  23 chr23_40132495     ZHar    T    C        0      0        2 
  23 chr23_40132495   Sample    T    C        0      0        2 
  23 chr23_40136919     AAsi    T    A        0      0        2 
  23 chr23_40136919     AKia    T    A        0      0        2 
  23 chr23_40136919     AOna    T    A        0      0        2 
  23 chr23_40136919     ASom    T    A        0      0        2 
  23 chr23_40136919     HCab    T    A        0      0        2 
  23 chr23_40136919     HPrz    T    A        0      0        2 
  23 chr23_40136919     ZBoe    T    A        0      0        2 
  23 chr23_40136919     ZGre    T    A        0      0        2 
  23 chr23_40136919     ZHar    T    A        1      2        2 
  23 chr23_40136919   Sample    T    A        0      0        2 
  23 chr23_40147187     AAsi    G    A        0      0        2 
  23 chr23_40147187     AKia    G    A        0      0        2 
  23 chr23_40147187     AOna    G    A        0      0        2 
  23 chr23_40147187     ASom    G    A        0      0        2 
  23 chr23_40147187     HCab    G    A      0.5      1        2 
  23 chr23_40147187     HPrz    G    A        0      0        2 
  23 chr23_40147187     ZBoe    G    A        0      0        2 
  23 chr23_40147187     ZGre    G    A        0      0        2 
  23 chr23_40147187     ZHar    G    A        0      0        2 
  23 chr23_40147187   Sample    G    A        0      0        2 
  23 chr23_40155150     AAsi    G    T        0      0        2 
  23 chr23_40155150     AKia    G    T        1      2        2 
  23 chr23_40155150     AOna    G    T        1      2        2 
  23 chr23_40155150     ASom    G    T        0      0        2 
  23 chr23_40155150     HCab    G    T        0      0        2 
  23 chr23_40155150     HPrz    G    T        0      0        2 
  23 chr23_40155150     ZBoe    G    T        0      0        2 
  23 chr23_40155150     ZGre    G    T        1      2        2 
  23 chr23_40155150     ZHar    G    T        1      2        2 
  23 chr23_40155150   Sample    G    T        0      0        2 
  23 chr23_40164193     AAsi    A    G        0      0        2 
  23 chr23_40164193     AKia    A    G        0      0        2 
  23 chr23_40164193     AOna    A    G        1      2        2 
  23 chr23_40164193     ASom    A    G        0      0        2 
  23 chr23_40164193     HCab    A    G        0      0        2 
  23 chr23_40164193     HPrz    A    G        0      0        2 
  23 chr23_40164193     ZBoe    A    G        0      0        2 
  23 chr23_40164193     ZGre    A    G        0      0        2 
  23 chr23_40164193     ZHar    A    G        0      0        2 
  23 chr23_40164193   Sample    A    G        0      0        2 
  23 chr23_40173441     AAsi    G    T        0      0        2 
  23 chr23_40173441     AKia    G    T        0      0        2 
  23 chr23_40173441     AOna    G    T        0      0        2 
  23 chr23_40173441     ASom    G    T        0      0        2 
  23 chr23_40173441     HCab    G    T        0      0        2 
  23 chr23_40173441     HPrz    G    T        0      0        2 
  23 chr23_40173441     ZBoe    G    T      0.5      1        2 
  23 chr23_40173441     ZGre    G    T        0      0        2 
  23 chr23_40173441     ZHar    G    T        0      0        2 
  23 chr23_40173441   Sample    G    T        0      0        2 
  23 chr23_40189327     AAsi    G    T        0      0        2 
  23 chr23_40189327     AKia    G    T        0      0        2 
  23 chr23_40189327     AOna    G    T        0      0        2 
  23 chr23_40189327     ASom    G    T        0      0        2 
  23 chr23_40189327     HCab    G    T        1      2        2 
  23 chr23_40189327     HPrz    G    T        1      2        2 
  23 chr23_40189327     ZBoe    G    T        0      0        2 
  23 chr23_40189327     ZGre    G    T        0      0        2 
  23 chr23_40189327     ZHar    G    T        0      0        2 
  23 chr23_40189327   Sample    G    T        0      0        2 
  23 chr23_40191374     AAsi    C    A        0      0        2 
  23 chr23_40191374     AKia    C    A        0      0        2 
  23 chr23_40191374     AOna    C    A        0      0        2 
  23 chr23_40191374     ASom    C    A        0      0        2 
  23 chr23_40191374     HCab    C    A        0      0        2 
  23 chr23_40191374     HPrz    C    A        0      0        2 
  23 chr23_40191374     ZBoe    C    A        0      0        2 
  23 chr23_40191374     ZGre    C    A        0      0        2 
  23 chr23_40191374     ZHar    C    A        1      2        2 
  23 chr23_40191374   Sample    C    A        0      0        2 
  23 chr23_40196326     AAsi    C    T        0      0        2 
  23 chr23_40196326     AKia    C    T        0      0        2 
  23 chr23_40196326     AOna    C    T        0      0        2 
  23 chr23_40196326     ASom    C    T        0      0        2 
  23 chr23_40196326     HCab    C    T      0.5      1        2 
  23 chr23_40196326     HPrz    C    T        0      0        2 
  23 chr23_40196326     ZBoe    C    T        0      0        2 
  23 chr23_40196326     ZGre    C    T        0      0        2 
  23 chr23_40196326     ZHar    C    T        0      0        2 
  23 chr23_40196326   Sample    C    T        0      0        2 
  23 chr23_40208436     AAsi    C    T        0      0        2 
  23 chr23_40208436     AKia    C    T        0      0        2 
  23 chr23_40208436     AOna    C    T        0      0        2 
  23 chr23_40208436     ASom    C    T        0      0        2 
  23 chr23_40208436     HCab    C    T        0      0        2 
  23 chr23_40208436     HPrz    C    T      0.5      1        2 
  23 chr23_40208436     ZBoe    C    T        0      0        2 
  23 chr23_40208436     ZGre    C    T        0      0        2 
  23 chr23_40208436     ZHar    C    T        0      0        2 
  23 chr23_40208436   Sample    C    T        0      0        2 
  23 chr23_40214568     AAsi    T    C        0      0        2 
  23 chr23_40214568     AKia    T    C        0      0        2 
  23 chr23_40214568     AOna    T    C        0      0        2 
  23 chr23_40214568     ASom    T    C        0      0        2 
  23 chr23_40214568     HCab    T    C        0      0        2 
  23 chr23_40214568     HPrz    T    C        0      0        2 
  23 chr23_40214568     ZBoe    T    C      0.5      1        2 
  23 chr23_40214568     ZGre    T    C        0      0        2 
  23 chr23_40214568     ZHar    T    C        0      0        2 
  23 chr23_40214568   Sample    T    C        0      0        2 
  23 chr23_40214810     AAsi    A    G        0      0        2 
  23 chr23_40214810     AKia    A    G        0      0        2 
  23 chr23_40214810     AOna    A    G        0      0        2 
  23 chr23_40214810     ASom    A    G        0      0        2 
  23 chr23_40214810     HCab    A    G        0      0        2 
  23 chr23_40214810     HPrz    A    G        0      0        2 
  23 chr23_40214810     ZBoe    A    G      0.5      1        2 
  23 chr23_40214810     ZGre    A    G        0      0        2 
  23 chr23_40214810     ZHar    A    G        0      0        2 
  23 chr23_40214810   Sample    A    G        0      0        2 
  23 chr23_40216851     AAsi    C    T        0      0        2 
  23 chr23_40216851     AKia    C    T        0      0        2 
  23 chr23_40216851     AOna    C    T        0      0        2 
  23 chr23_40216851     ASom    C    T        0      0        2 
  23 chr23_40216851     HCab    C    T        1      2        2 
  23 chr23_40216851     HPrz    C    T        1      2        2 
  23 chr23_40216851     ZBoe    C    T        0      0        2 
  23 chr23_40216851     ZGre    C    T        0      0        2 
  23 chr23_40216851     ZHar    C    T        0      0        2 
  23 chr23_40216851   Sample    C    T        0      0        2 
  23 chr23_40241584     AAsi    G    A        0      0        2 
  23 chr23_40241584     AKia    G    A        0      0        2 
  23 chr23_40241584     AOna    G    A        0      0        2 
  23 chr23_40241584     ASom    G    A        0      0        2 
  23 chr23_40241584     HCab    G    A        0      0        2 
  23 chr23_40241584     HPrz    G    A        0      0        2 
  23 chr23_40241584     ZBoe    G    A        1      2        2 
  23 chr23_40241584     ZGre    G    A        1      2        2 
  23 chr23_40241584     ZHar    G    A        1      2        2 
  23 chr23_40241584   Sample    G    A        0      0        2 
  23 chr23_40246006     AAsi    A    G        0      0        2 
  23 chr23_40246006     AKia    A    G        0      0        2 
  23 chr23_40246006     AOna    A    G        0      0        2 
  23 chr23_40246006     ASom    A    G        0      0        2 
  23 chr23_40246006     HCab    A    G        0      0        2 
  23 chr23_40246006     HPrz    A    G        0      0        2 
  23 chr23_40246006     ZBoe    A    G        1      2        2 
  23 chr23_40246006     ZGre    A    G        0      0        2 
  23 chr23_40246006     ZHar    A    G        0      0        2 
  23 chr23_40246006   Sample    A    G        0      0        2 
  23 chr23_40246371     AAsi    A    G        0      0        2 
  23 chr23_40246371     AKia    A    G        0      0        2 
  23 chr23_40246371     AOna    A    G        0      0        2 
  23 chr23_40246371     ASom    A    G        0      0        2 
  23 chr23_40246371     HCab    A    G        1      2        2 
  23 chr23_40246371     HPrz    A    G        1      2        2 
  23 chr23_40246371     ZBoe    A    G        0      0        2 
  23 chr23_40246371     ZGre    A    G        0      0        2 
  23 chr23_40246371     ZHar    A    G        0      0        2 
  23 chr23_40246371   Sample    A    G        0      0        2 
  23 chr23_40248724     AAsi    A    G        0      0        2 
  23 chr23_40248724     AKia    A    G        0      0        2 
  23 chr23_40248724     AOna    A    G        0      0        2 
  23 chr23_40248724     ASom    A    G        0      0        2 
  23 chr23_40248724     HCab    A    G        1      2        2 
  23 chr23_40248724     HPrz    A    G        1      2        2 
  23 chr23_40248724     ZBoe    A    G        0      0        2 
  23 chr23_40248724     ZGre    A    G        0      0        2 
  23 chr23_40248724     ZHar    A    G        0      0        2 
  23 chr23_40248724   Sample    A    G        0      0        2 
  23 chr23_40249917     AAsi    T    C        0      0        2 
  23 chr23_40249917     AKia    T    C      0.5      1        2 
  23 chr23_40249917     AOna    T    C        0      0        2 
  23 chr23_40249917     ASom    T    C        0      0        2 
  23 chr23_40249917     HCab    T    C        0      0        2 
  23 chr23_40249917     HPrz    T    C        0      0        2 
  23 chr23_40249917     ZBoe    T    C        0      0        2 
  23 chr23_40249917     ZGre    T    C        0      0        2 
  23 chr23_40249917     ZHar    T    C        0      0        2 
  23 chr23_40249917   Sample    T    C        0      0        2 
  23 chr23_40258844     AAsi    T    C        0      0        2 
  23 chr23_40258844     AKia    T    C        0      0        2 
  23 chr23_40258844     AOna    T    C        0      0        2 
  23 chr23_40258844     ASom    T    C        0      0        2 
  23 chr23_40258844     HCab    T    C        0      0        2 
  23 chr23_40258844     HPrz    T    C        0      0        2 
  23 chr23_40258844     ZBoe    T    C      0.5      1        2 
  23 chr23_40258844     ZGre    T    C        0      0        2 
  23 chr23_40258844     ZHar    T    C        1      2        2 
  23 chr23_40258844   Sample    T    C        0      0        2 
  23 chr23_40268206     AAsi    G    A        0      0        2 
  23 chr23_40268206     AKia    G    A        0      0        2 
  23 chr23_40268206     AOna    G    A        0      0        2 
  23 chr23_40268206     ASom    G    A        0      0        2 
  23 chr23_40268206     HCab    G    A        0      0        2 
  23 chr23_40268206     HPrz    G    A        0      0        2 
  23 chr23_40268206     ZBoe    G    A        1      2        2 
  23 chr23_40268206     ZGre    G    A        1      2        2 
  23 chr23_40268206     ZHar    G    A        1      2        2 
  23 chr23_40268206   Sample    G    A        0      0        2 
  23 chr23_40269379     AAsi    C    G        0      0        2 
  23 chr23_40269379     AKia    C    G        0      0        2 
  23 chr23_40269379     AOna    C    G        0      0        2 
  23 chr23_40269379     ASom    C    G        0      0        2 
  23 chr23_40269379     HCab    C    G        0      0        2 
  23 chr23_40269379     HPrz    C    G        0      0        2 
  23 chr23_40269379     ZBoe    C    G        0      0        2 
  23 chr23_40269379     ZGre    C    G        1      2        2 
  23 chr23_40269379     ZHar    C    G        0      0        2 
  23 chr23_40269379   Sample    C    G        0      0        2 
  23 chr23_40284604     AAsi    C    T        0      0        2 
  23 chr23_40284604     AKia    C    T        0      0        2 
  23 chr23_40284604     AOna    C    T        0      0        2 
  23 chr23_40284604     ASom    C    T        0      0        2 
  23 chr23_40284604     HCab    C    T        0      0        2 
  23 chr23_40284604     HPrz    C    T        0      0        2 
  23 chr23_40284604     ZBoe    C    T        1      2        2 
  23 chr23_40284604     ZGre    C    T        1      2        2 
  23 chr23_40284604     ZHar    C    T        0      0        2 
  23 chr23_40284604   Sample    C    T        0      0        2 
  23 chr23_40285808     AAsi    G    A        0      0        2 
  23 chr23_40285808     AKia    G    A        0      0        2 
  23 chr23_40285808     AOna    G    A        0      0        2 
  23 chr23_40285808     ASom    G    A        0      0        2 
  23 chr23_40285808     HCab    G    A        1      2        2 
  23 chr23_40285808     HPrz    G    A      0.5      1        2 
  23 chr23_40285808     ZBoe    G    A        0      0        2 
  23 chr23_40285808     ZGre    G    A        0      0        2 
  23 chr23_40285808     ZHar    G    A        0      0        2 
  23 chr23_40285808   Sample    G    A        0      0        2 
  23 chr23_40286639     AAsi    A    C        1      2        2 
  23 chr23_40286639     AKia    A    C        0      0        2 
  23 chr23_40286639     AOna    A    C        0      0        2 
  23 chr23_40286639     ASom    A    C        1      2        2 
  23 chr23_40286639     HCab    A    C        0      0        2 
  23 chr23_40286639     HPrz    A    C        0      0        2 
  23 chr23_40286639     ZBoe    A    C        0      0        2 
  23 chr23_40286639     ZGre    A    C        0      0        2 
  23 chr23_40286639     ZHar    A    C        0      0        2 
  23 chr23_40286639   Sample    A    C        1      2        2 
  23 chr23_40287175     AAsi    G    A        0      0        2 
  23 chr23_40287175     AKia    G    A        0      0        2 
  23 chr23_40287175     AOna    G    A        0      0        2 
  23 chr23_40287175     ASom    G    A        0      0        2 
  23 chr23_40287175     HCab    G    A        1      2        2 
  23 chr23_40287175     HPrz    G    A        1      2        2 
  23 chr23_40287175     ZBoe    G    A        0      0        2 
  23 chr23_40287175     ZGre    G    A        0      0        2 
  23 chr23_40287175     ZHar    G    A        0      0        2 
  23 chr23_40287175   Sample    G    A        0      0        2 
  23 chr23_40291595     AAsi    T    C        0      0        2 
  23 chr23_40291595     AKia    T    C        0      0        2 
  23 chr23_40291595     AOna    T    C        0      0        2 
  23 chr23_40291595     ASom    T    C        0      0        2 
  23 chr23_40291595     HCab    T    C        1      2        2 
  23 chr23_40291595     HPrz    T    C      0.5      1        2 
  23 chr23_40291595     ZBoe    T    C        0      0        2 
  23 chr23_40291595     ZGre    T    C        0      0        2 
  23 chr23_40291595     ZHar    T    C        0      0        2 
  23 chr23_40291595   Sample    T    C        0      0        2 
  23 chr23_40292481     AAsi    C    A        0      0        2 
  23 chr23_40292481     AKia    C    A        0      0        2 
  23 chr23_40292481     AOna    C    A        0      0        2 
  23 chr23_40292481     ASom    C    A        0      0        2 
  23 chr23_40292481     HCab    C    A        0      0        2 
  23 chr23_40292481     HPrz    C    A        0      0        2 
  23 chr23_40292481     ZBoe    C    A      0.5      1        2 
  23 chr23_40292481     ZGre    C    A        0      0        2 
  23 chr23_40292481     ZHar    C    A        0      0        2 
  23 chr23_40292481   Sample    C    A        0      0        2 
  23 chr23_40292575     AAsi    A    G        0      0        2 
  23 chr23_40292575     AKia    A    G        0      0        2 
  23 chr23_40292575     AOna    A    G        0      0        2 
  23 chr23_40292575     ASom    A    G        0      0        2 
  23 chr23_40292575     HCab    A    G        0      0        2 
  23 chr23_40292575     HPrz    A    G      0.5      1        2 
  23 chr23_40292575     ZBoe    A    G        0      0        2 
  23 chr23_40292575     ZGre    A    G        0      0        2 
  23 chr23_40292575     ZHar    A    G        0      0        2 
  23 chr23_40292575   Sample    A    G        0      0        2 
  23 chr23_40295561     AAsi    T    C        0      0        2 
  23 chr23_40295561     AKia    T    C        0      0        2 
  23 chr23_40295561     AOna    T    C        0      0        2 
  23 chr23_40295561     ASom    T    C        0      0        2 
  23 chr23_40295561     HCab    T    C        1      2        2 
  23 chr23_40295561     HPrz    T    C        1      2        2 
  23 chr23_40295561     ZBoe    T    C        0      0        2 
  23 chr23_40295561     ZGre    T    C        0      0        2 
  23 chr23_40295561     ZHar    T    C        0      0        2 
  23 chr23_40295561   Sample    T    C        0      0        2 
  23 chr23_40298130     AAsi    C    T        0      0        2 
  23 chr23_40298130     AKia    C    T        1      2        2 
  23 chr23_40298130     AOna    C    T      0.5      1        2 
  23 chr23_40298130     ASom    C    T        0      0        2 
  23 chr23_40298130     HCab    C    T        0      0        2 
  23 chr23_40298130     HPrz    C    T        0      0        2 
  23 chr23_40298130     ZBoe    C    T        0      0        2 
  23 chr23_40298130     ZGre    C    T        0      0        2 
  23 chr23_40298130     ZHar    C    T        0      0        2 
  23 chr23_40298130   Sample    C    T        0      0        2 
  23 chr23_40304824     AAsi    C    T        0      0        2 
  23 chr23_40304824     AKia    C    T        0      0        2 
  23 chr23_40304824     AOna    C    T        0      0        2 
  23 chr23_40304824     ASom    C    T        0      0        2 
  23 chr23_40304824     HCab    C    T        0      0        2 
  23 chr23_40304824     HPrz    C    T        0      0        2 
  23 chr23_40304824     ZBoe    C    T        0      0        2 
  23 chr23_40304824     ZGre    C    T        0      0        2 
  23 chr23_40304824     ZHar    C    T        1      2        2 
  23 chr23_40304824   Sample    C    T        0      0        2 
  23 chr23_40304865     AAsi    G    A        0      0        2 
  23 chr23_40304865     AKia    G    A        0      0        2 
  23 chr23_40304865     AOna    G    A        0      0        2 
  23 chr23_40304865     ASom    G    A        0      0        2 
  23 chr23_40304865     HCab    G    A        1      2        2 
  23 chr23_40304865     HPrz    G    A        1      2        2 
  23 chr23_40304865     ZBoe    G    A        0      0        2 
  23 chr23_40304865     ZGre    G    A        0      0        2 
  23 chr23_40304865     ZHar    G    A        0      0        2 
  23 chr23_40304865   Sample    G    A        0      0        2 
  23 chr23_40306524     AAsi    G    A        0      0        2 
  23 chr23_40306524     AKia    G    A        0      0        2 
  23 chr23_40306524     AOna    G    A        0      0        2 
  23 chr23_40306524     ASom    G    A        0      0        2 
  23 chr23_40306524     HCab    G    A        0      0        2 
  23 chr23_40306524     HPrz    G    A        0      0        2 
  23 chr23_40306524     ZBoe    G    A        0      0        2 
  23 chr23_40306524     ZGre    G    A        1      2        2 
  23 chr23_40306524     ZHar    G    A        0      0        2 
  23 chr23_40306524   Sample    G    A        0      0        2 
  23 chr23_40308859     AAsi    G    A        0      0        2 
  23 chr23_40308859     AKia    G    A        0      0        2 
  23 chr23_40308859     AOna    G    A        0      0        2 
  23 chr23_40308859     ASom    G    A        0      0        2 
  23 chr23_40308859     HCab    G    A        0      0        2 
  23 chr23_40308859     HPrz    G    A        0      0        2 
  23 chr23_40308859     ZBoe    G    A        0      0        2 
  23 chr23_40308859     ZGre    G    A        0      0        2 
  23 chr23_40308859     ZHar    G    A        1      2        2 
  23 chr23_40308859   Sample    G    A        0      0        2 
  23 chr23_40312979     AAsi    A    G        0      0        2 
  23 chr23_40312979     AKia    A    G        0      0        2 
  23 chr23_40312979     AOna    A    G        0      0        2 
  23 chr23_40312979     ASom    A    G        0      0        2 
  23 chr23_40312979     HCab    A    G        1      2        2 
  23 chr23_40312979     HPrz    A    G        1      2        2 
  23 chr23_40312979     ZBoe    A    G        0      0        2 
  23 chr23_40312979     ZGre    A    G        0      0        2 
  23 chr23_40312979     ZHar    A    G        0      0        2 
  23 chr23_40312979   Sample    A    G        0      0        2 
  23 chr23_40325895     AAsi    C    T        1      2        2 
  23 chr23_40325895     AKia    C    T        1      2        2 
  23 chr23_40325895     AOna    C    T        1      2        2 
  23 chr23_40325895     ASom    C    T        1      2        2 
  23 chr23_40325895     HCab    C    T        0      0        2 
  23 chr23_40325895     HPrz    C    T        0      0        2 
  23 chr23_40325895     ZBoe    C    T        0      0        2 
  23 chr23_40325895     ZGre    C    T        0      0        2 
  23 chr23_40325895     ZHar    C    T        0      0        2 
  23 chr23_40325895   Sample    C    T        1      2        2 
  23 chr23_40326290     AAsi    T    C        0      0        2 
  23 chr23_40326290     AKia    T    C        0      0        2 
  23 chr23_40326290     AOna    T    C        0      0        2 
  23 chr23_40326290     ASom    T    C        0      0        2 
  23 chr23_40326290     HCab    T    C        0      0        2 
  23 chr23_40326290     HPrz    T    C        0      0        2 
  23 chr23_40326290     ZBoe    T    C        0      0        2 
  23 chr23_40326290     ZGre    T    C        0      0        2 
  23 chr23_40326290     ZHar    T    C        1      2        2 
  23 chr23_40326290   Sample    T    C        0      0        2 
  23 chr23_40331543     AAsi    A    G        0      0        2 
  23 chr23_40331543     AKia    A    G        0      0        2 
  23 chr23_40331543     AOna    A    G        0      0        2 
  23 chr23_40331543     ASom    A    G        0      0        2 
  23 chr23_40331543     HCab    A    G        0      0        2 
  23 chr23_40331543     HPrz    A    G        0      0        2 
  23 chr23_40331543     ZBoe    A    G        0      0        2 
  23 chr23_40331543     ZGre    A    G        0      0        2 
  23 chr23_40331543     ZHar    A    G        1      2        2 
  23 chr23_40331543   Sample    A    G        0      0        2 
  23 chr23_40332637     AAsi    A    G        0      0        2 
  23 chr23_40332637     AKia    A    G        0      0        2 
  23 chr23_40332637     AOna    A    G        0      0        2 
  23 chr23_40332637     ASom    A    G        0      0        2 
  23 chr23_40332637     HCab    A    G      0.5      1        2 
  23 chr23_40332637     HPrz    A    G        0      0        2 
  23 chr23_40332637     ZBoe    A    G        0      0        2 
  23 chr23_40332637     ZGre    A    G        0      0        2 
  23 chr23_40332637     ZHar    A    G        0      0        2 
  23 chr23_40332637   Sample    A    G        0      0        2 
  23 chr23_40336149     AAsi    G    A        0      0        2 
  23 chr23_40336149     AKia    G    A        0      0        2 
  23 chr23_40336149     AOna    G    A        0      0        2 
  23 chr23_40336149     ASom    G    A        0      0        2 
  23 chr23_40336149     HCab    G    A        0      0        2 
  23 chr23_40336149     HPrz    G    A        0      0        2 
  23 chr23_40336149     ZBoe    G    A        1      2        2 
  23 chr23_40336149     ZGre    G    A        0      0        2 
  23 chr23_40336149     ZHar    G    A        0      0        2 
  23 chr23_40336149   Sample    G    A        0      0        2 
  23 chr23_40336180     AAsi    A    G        0      0        2 
  23 chr23_40336180     AKia    A    G        0      0        2 
  23 chr23_40336180     AOna    A    G      0.5      1        2 
  23 chr23_40336180     ASom    A    G        0      0        2 
  23 chr23_40336180     HCab    A    G        0      0        2 
  23 chr23_40336180     HPrz    A    G        0      0        2 
  23 chr23_40336180     ZBoe    A    G        0      0        2 
  23 chr23_40336180     ZGre    A    G        0      0        2 
  23 chr23_40336180     ZHar    A    G        0      0        2 
  23 chr23_40336180   Sample    A    G        0      0        2 
  23 chr23_40342337     AAsi    A    C        0      0        2 
  23 chr23_40342337     AKia    A    C        0      0        2 
  23 chr23_40342337     AOna    A    C        0      0        2 
  23 chr23_40342337     ASom    A    C        0      0        2 
  23 chr23_40342337     HCab    A    C      0.5      1        2 
  23 chr23_40342337     HPrz    A    C      0.5      1        2 
  23 chr23_40342337     ZBoe    A    C        0      0        2 
  23 chr23_40342337     ZGre    A    C        0      0        2 
  23 chr23_40342337     ZHar    A    C        0      0        2 
  23 chr23_40342337   Sample    A    C        0      0        2 
  23 chr23_40348590     AAsi    G    C        0      0        2 
  23 chr23_40348590     AKia    G    C        0      0        2 
  23 chr23_40348590     AOna    G    C        0      0        2 
  23 chr23_40348590     ASom    G    C        0      0        2 
  23 chr23_40348590     HCab    G    C      0.5      1        2 
  23 chr23_40348590     HPrz    G    C      0.5      1        2 
  23 chr23_40348590     ZBoe    G    C        0      0        2 
  23 chr23_40348590     ZGre    G    C        0      0        2 
  23 chr23_40348590     ZHar    G    C        0      0        2 
  23 chr23_40348590   Sample    G    C        0      0        2 
  23 chr23_40349521     AAsi    T    C        0      0        2 
  23 chr23_40349521     AKia    T    C        0      0        2 
  23 chr23_40349521     AOna    T    C        0      0        2 
  23 chr23_40349521     ASom    T    C        0      0        2 
  23 chr23_40349521     HCab    T    C        0      0        2 
  23 chr23_40349521     HPrz    T    C        0      0        2 
  23 chr23_40349521     ZBoe    T    C      0.5      1        2 
  23 chr23_40349521     ZGre    T    C        0      0        2 
  23 chr23_40349521     ZHar    T    C        0      0        2 
  23 chr23_40349521   Sample    T    C        0      0        2 
  23 chr23_40351333     AAsi    T    C        0      0        2 
  23 chr23_40351333     AKia    T    C        1      2        2 
  23 chr23_40351333     AOna    T    C        0      0        2 
  23 chr23_40351333     ASom    T    C        0      0        2 
  23 chr23_40351333     HCab    T    C        0      0        2 
  23 chr23_40351333     HPrz    T    C        0      0        2 
  23 chr23_40351333     ZBoe    T    C        0      0        2 
  23 chr23_40351333     ZGre    T    C        1      2        2 
  23 chr23_40351333     ZHar    T    C        0      0        2 
  23 chr23_40351333   Sample    T    C        0      0        2 
  23 chr23_40354064     AAsi    T    G        0      0        2 
  23 chr23_40354064     AKia    T    G        0      0        2 
  23 chr23_40354064     AOna    T    G        1      2        2 
  23 chr23_40354064     ASom    T    G        0      0        2 
  23 chr23_40354064     HCab    T    G        0      0        2 
  23 chr23_40354064     HPrz    T    G        0      0        2 
  23 chr23_40354064     ZBoe    T    G        0      0        2 
  23 chr23_40354064     ZGre    T    G        1      2        2 
  23 chr23_40354064     ZHar    T    G        0      0        2 
  23 chr23_40354064   Sample    T    G        0      0        2 
  23 chr23_40374350     AAsi    A    G        0      0        2 
  23 chr23_40374350     AKia    A    G        0      0        2 
  23 chr23_40374350     AOna    A    G        0      0        2 
  23 chr23_40374350     ASom    A    G        0      0        2 
  23 chr23_40374350     HCab    A    G        0      0        2 
  23 chr23_40374350     HPrz    A    G      0.5      1        2 
  23 chr23_40374350     ZBoe    A    G        0      0        2 
  23 chr23_40374350     ZGre    A    G        0      0        2 
  23 chr23_40374350     ZHar    A    G        0      0        2 
  23 chr23_40374350   Sample    A    G        0      0        2 
  23 chr23_40378574     AAsi    C    T        0      0        2 
  23 chr23_40378574     AKia    C    T        0      0        2 
  23 chr23_40378574     AOna    C    T        0      0        2 
  23 chr23_40378574     ASom    C    T        0      0        2 
  23 chr23_40378574     HCab    C    T        1      2        2 
  23 chr23_40378574     HPrz    C    T      0.5      1        2 
  23 chr23_40378574     ZBoe    C    T        0      0        2 
  23 chr23_40378574     ZGre    C    T        0      0        2 
  23 chr23_40378574     ZHar    C    T        0      0        2 
  23 chr23_40378574   Sample    C    T        0      0        2 
  23 chr23_40382719     AAsi    A    C        0      0        2 
  23 chr23_40382719     AKia    A    C        0      0        2 
  23 chr23_40382719     AOna    A    C        0      0        2 
  23 chr23_40382719     ASom    A    C        0      0        2 
  23 chr23_40382719     HCab    A    C        1      2        2 
  23 chr23_40382719     HPrz    A    C        1      2        2 
  23 chr23_40382719     ZBoe    A    C        0      0        2 
  23 chr23_40382719     ZGre    A    C        0      0        2 
  23 chr23_40382719     ZHar    A    C        0      0        2 
  23 chr23_40382719   Sample    A    C        0      0        2 
  23 chr23_40386937     AAsi    C    T        0      0        2 
  23 chr23_40386937     AKia    C    T        0      0        2 
  23 chr23_40386937     AOna    C    T        0      0        2 
  23 chr23_40386937     ASom    C    T        0      0        2 
  23 chr23_40386937     HCab    C    T        1      2        2 
  23 chr23_40386937     HPrz    C    T        1      2        2 
  23 chr23_40386937     ZBoe    C    T        0      0        2 
  23 chr23_40386937     ZGre    C    T        0      0        2 
  23 chr23_40386937     ZHar    C    T        0      0        2 
  23 chr23_40386937   Sample    C    T        0      0        2 
  23 chr23_40397034     AAsi    T    C        0      0        2 
  23 chr23_40397034     AKia    T    C        0      0        2 
  23 chr23_40397034     AOna    T    C        0      0        2 
  23 chr23_40397034     ASom    T    C        1      2        2 
  23 chr23_40397034     HCab    T    C        0      0        2 
  23 chr23_40397034     HPrz    T    C        0      0        2 
  23 chr23_40397034     ZBoe    T    C        0      0        2 
  23 chr23_40397034     ZGre    T    C        0      0        2 
  23 chr23_40397034     ZHar    T    C        0      0        2 
  23 chr23_40397034   Sample    T    C        0      0        2 
  23 chr23_40403572     AAsi    G    A        0      0        2 
  23 chr23_40403572     AKia    G    A        0      0        2 
  23 chr23_40403572     AOna    G    A        0      0        2 
  23 chr23_40403572     ASom    G    A        0      0        2 
  23 chr23_40403572     HCab    G    A      0.5      1        2 
  23 chr23_40403572     HPrz    G    A      0.5      1        2 
  23 chr23_40403572     ZBoe    G    A        0      0        2 
  23 chr23_40403572     ZGre    G    A        0      0        2 
  23 chr23_40403572     ZHar    G    A        0      0        2 
  23 chr23_40403572   Sample    G    A        0      0        2 
  23 chr23_40414683     AAsi    C    A        0      0        2 
  23 chr23_40414683     AKia    C    A        0      0        2 
  23 chr23_40414683     AOna    C    A        0      0        2 
  23 chr23_40414683     ASom    C    A        0      0        2 
  23 chr23_40414683     HCab    C    A        1      2        2 
  23 chr23_40414683     HPrz    C    A        1      2        2 
  23 chr23_40414683     ZBoe    C    A        0      0        2 
  23 chr23_40414683     ZGre    C    A        0      0        2 
  23 chr23_40414683     ZHar    C    A        0      0        2 
  23 chr23_40414683   Sample    C    A        0      0        2 
  23 chr23_40420621     AAsi    C    G        0      0        2 
  23 chr23_40420621     AKia    C    G        0      0        2 
  23 chr23_40420621     AOna    C    G        0      0        2 
  23 chr23_40420621     ASom    C    G        0      0        2 
  23 chr23_40420621     HCab    C    G        0      0        2 
  23 chr23_40420621     HPrz    C    G        0      0        2 
  23 chr23_40420621     ZBoe    C    G      0.5      1        2 
  23 chr23_40420621     ZGre    C    G        0      0        2 
  23 chr23_40420621     ZHar    C    G        0      0        2 
  23 chr23_40420621   Sample    C    G        0      0        2 
  23 chr23_40420760     AAsi    C    T        0      0        2 
  23 chr23_40420760     AKia    C    T        1      2        2 
  23 chr23_40420760     AOna    C    T        1      2        2 
  23 chr23_40420760     ASom    C    T        0      0        2 
  23 chr23_40420760     HCab    C    T        0      0        2 
  23 chr23_40420760     HPrz    C    T        0      0        2 
  23 chr23_40420760     ZBoe    C    T        0      0        2 
  23 chr23_40420760     ZGre    C    T        0      0        2 
  23 chr23_40420760     ZHar    C    T        0      0        2 
  23 chr23_40420760   Sample    C    T        0      0        2 
  23 chr23_40420854     AAsi    C    T      0.5      1        2 
  23 chr23_40420854     AKia    C    T        0      0        2 
  23 chr23_40420854     AOna    C    T        0      0        2 
  23 chr23_40420854     ASom    C    T        0      0        2 
  23 chr23_40420854     HCab    C    T        0      0        2 
  23 chr23_40420854     HPrz    C    T        0      0        2 
  23 chr23_40420854     ZBoe    C    T        0      0        2 
  23 chr23_40420854     ZGre    C    T        0      0        2 
  23 chr23_40420854     ZHar    C    T        0      0        2 
  23 chr23_40420854   Sample    C    T        0      0        2 
  23 chr23_40432045     AAsi    T    C        0      0        2 
  23 chr23_40432045     AKia    T    C        0      0        2 
  23 chr23_40432045     AOna    T    C        0      0        2 
  23 chr23_40432045     ASom    T    C        0      0        2 
  23 chr23_40432045     HCab    T    C        0      0        2 
  23 chr23_40432045     HPrz    T    C        0      0        2 
  23 chr23_40432045     ZBoe    T    C      0.5      1        2 
  23 chr23_40432045     ZGre    T    C        0      0        2 
  23 chr23_40432045     ZHar    T    C        0      0        2 
  23 chr23_40432045   Sample    T    C        0      0        2 
  23 chr23_40437951     AAsi    G    A        0      0        2 
  23 chr23_40437951     AKia    G    A        0      0        2 
  23 chr23_40437951     AOna    G    A        0      0        2 
  23 chr23_40437951     ASom    G    A        0      0        2 
  23 chr23_40437951     HCab    G    A        1      2        2 
  23 chr23_40437951     HPrz    G    A        1      2        2 
  23 chr23_40437951     ZBoe    G    A        0      0        2 
  23 chr23_40437951     ZGre    G    A        0      0        2 
  23 chr23_40437951     ZHar    G    A        1      2        2 
  23 chr23_40437951   Sample    G    A        0      0        2 
  23 chr23_40439754     AAsi    T    C        0      0        2 
  23 chr23_40439754     AKia    T    C        0      0        2 
  23 chr23_40439754     AOna    T    C        0      0        2 
  23 chr23_40439754     ASom    T    C        0      0        2 
  23 chr23_40439754     HCab    T    C        1      2        2 
  23 chr23_40439754     HPrz    T    C        1      2        2 
  23 chr23_40439754     ZBoe    T    C        0      0        2 
  23 chr23_40439754     ZGre    T    C        0      0        2 
  23 chr23_40439754     ZHar    T    C        0      0        2 
  23 chr23_40439754   Sample    T    C        0      0        2 
  23 chr23_40441357     AAsi    C    A        1      2        2 
  23 chr23_40441357     AKia    C    A        0      0        2 
  23 chr23_40441357     AOna    C    A        0      0        2 
  23 chr23_40441357     ASom    C    A        1      2        2 
  23 chr23_40441357     HCab    C    A        0      0        2 
  23 chr23_40441357     HPrz    C    A        0      0        2 
  23 chr23_40441357     ZBoe    C    A        0      0        2 
  23 chr23_40441357     ZGre    C    A        0      0        2 
  23 chr23_40441357     ZHar    C    A        0      0        2 
  23 chr23_40441357   Sample    C    A        1      2        2 
  23 chr23_40444232     AAsi    G    A        0      0        2 
  23 chr23_40444232     AKia    G    A        0      0        2 
  23 chr23_40444232     AOna    G    A        0      0        2 
  23 chr23_40444232     ASom    G    A        0      0        2 
  23 chr23_40444232     HCab    G    A        1      2        2 
  23 chr23_40444232     HPrz    G    A        1      2        2 
  23 chr23_40444232     ZBoe    G    A        0      0        2 
  23 chr23_40444232     ZGre    G    A        0      0        2 
  23 chr23_40444232     ZHar    G    A        1      2        2 
  23 chr23_40444232   Sample    G    A        0      0        2 
  23 chr23_40451760     AAsi    G    A        0      0        2 
  23 chr23_40451760     AKia    G    A        0      0        2 
  23 chr23_40451760     AOna    G    A        0      0        2 
  23 chr23_40451760     ASom    G    A        0      0        2 
  23 chr23_40451760     HCab    G    A        1      2        2 
  23 chr23_40451760     HPrz    G    A        1      2        2 
  23 chr23_40451760     ZBoe    G    A        0      0        2 
  23 chr23_40451760     ZGre    G    A        0      0        2 
  23 chr23_40451760     ZHar    G    A        0      0        2 
  23 chr23_40451760   Sample    G    A        0      0        2 
  23 chr23_40453306     AAsi    G    A        0      0        2 
  23 chr23_40453306     AKia    G    A        1      2        2 
  23 chr23_40453306     AOna    G    A      0.5      1        2 
  23 chr23_40453306     ASom    G    A        0      0        2 
  23 chr23_40453306     HCab    G    A        0      0        2 
  23 chr23_40453306     HPrz    G    A        0      0        2 
  23 chr23_40453306     ZBoe    G    A        0      0        2 
  23 chr23_40453306     ZGre    G    A        0      0        2 
  23 chr23_40453306     ZHar    G    A        0      0        2 
  23 chr23_40453306   Sample    G    A        0      0        2 
  23 chr23_40461306     AAsi    T    G        0      0        2 
  23 chr23_40461306     AKia    T    G        0      0        2 
  23 chr23_40461306     AOna    T    G        0      0        2 
  23 chr23_40461306     ASom    T    G        0      0        2 
  23 chr23_40461306     HCab    T    G        1      2        2 
  23 chr23_40461306     HPrz    T    G        1      2        2 
  23 chr23_40461306     ZBoe    T    G        0      0        2 
  23 chr23_40461306     ZGre    T    G        0      0        2 
  23 chr23_40461306     ZHar    T    G        0      0        2 
  23 chr23_40461306   Sample    T    G        0      0        2 
  23 chr23_40464712     AAsi    A    C        0      0        2 
  23 chr23_40464712     AKia    A    C        0      0        2 
  23 chr23_40464712     AOna    A    C        0      0        2 
  23 chr23_40464712     ASom    A    C        0      0        2 
  23 chr23_40464712     HCab    A    C        1      2        2 
  23 chr23_40464712     HPrz    A    C        1      2        2 
  23 chr23_40464712     ZBoe    A    C        0      0        2 
  23 chr23_40464712     ZGre    A    C        0      0        2 
  23 chr23_40464712     ZHar    A    C        0      0        2 
  23 chr23_40464712   Sample    A    C        0      0        2 
  23 chr23_40474288     AAsi    G    C        0      0        2 
  23 chr23_40474288     AKia    G    C        0      0        2 
  23 chr23_40474288     AOna    G    C        0      0        2 
  23 chr23_40474288     ASom    G    C        0      0        2 
  23 chr23_40474288     HCab    G    C        0      0        2 
  23 chr23_40474288     HPrz    G    C        0      0        2 
  23 chr23_40474288     ZBoe    G    C        0      0        2 
  23 chr23_40474288     ZGre    G    C        1      2        2 
  23 chr23_40474288     ZHar    G    C        0      0        2 
  23 chr23_40474288   Sample    G    C        0      0        2 
  23 chr23_40476990     AAsi    T    G        0      0        2 
  23 chr23_40476990     AKia    T    G        0      0        2 
  23 chr23_40476990     AOna    T    G        0      0        2 
  23 chr23_40476990     ASom    T    G        0      0        2 
  23 chr23_40476990     HCab    T    G        1      2        2 
  23 chr23_40476990     HPrz    T    G        1      2        2 
  23 chr23_40476990     ZBoe    T    G        0      0        2 
  23 chr23_40476990     ZGre    T    G        0      0        2 
  23 chr23_40476990     ZHar    T    G        0      0        2 
  23 chr23_40476990   Sample    T    G        0      0        2 
  23 chr23_40477223     AAsi    G    A        0      0        2 
  23 chr23_40477223     AKia    G    A        0      0        2 
  23 chr23_40477223     AOna    G    A        0      0        2 
  23 chr23_40477223     ASom    G    A        0      0        2 
  23 chr23_40477223     HCab    G    A        1      2        2 
  23 chr23_40477223     HPrz    G    A        1      2        2 
  23 chr23_40477223     ZBoe    G    A        0      0        2 
  23 chr23_40477223     ZGre    G    A        0      0        2 
  23 chr23_40477223     ZHar    G    A        0      0        2 
  23 chr23_40477223   Sample    G    A        0      0        2 
  23 chr23_40480763     AAsi    C    T        0      0        2 
  23 chr23_40480763     AKia    C    T        0      0        2 
  23 chr23_40480763     AOna    C    T        0      0        2 
  23 chr23_40480763     ASom    C    T        0      0        2 
  23 chr23_40480763     HCab    C    T        1      2        2 
  23 chr23_40480763     HPrz    C    T        1      2        2 
  23 chr23_40480763     ZBoe    C    T        0      0        2 
  23 chr23_40480763     ZGre    C    T        0      0        2 
  23 chr23_40480763     ZHar    C    T        0      0        2 
  23 chr23_40480763   Sample    C    T        0      0        2 
  23 chr23_40484180     AAsi    T    C        0      0        2 
  23 chr23_40484180     AKia    T    C        0      0        2 
  23 chr23_40484180     AOna    T    C        0      0        2 
  23 chr23_40484180     ASom    T    C        0      0        2 
  23 chr23_40484180     HCab    T    C        1      2        2 
  23 chr23_40484180     HPrz    T    C        1      2        2 
  23 chr23_40484180     ZBoe    T    C        0      0        2 
  23 chr23_40484180     ZGre    T    C        0      0        2 
  23 chr23_40484180     ZHar    T    C        0      0        2 
  23 chr23_40484180   Sample    T    C        0      0        2 
  23 chr23_40497548     AAsi    C    G        0      0        2 
  23 chr23_40497548     AKia    C    G      0.5      1        2 
  23 chr23_40497548     AOna    C    G      0.5      1        2 
  23 chr23_40497548     ASom    C    G        0      0        2 
  23 chr23_40497548     HCab    C    G        0      0        2 
  23 chr23_40497548     HPrz    C    G        0      0        2 
  23 chr23_40497548     ZBoe    C    G        0      0        2 
  23 chr23_40497548     ZGre    C    G        0      0        2 
  23 chr23_40497548     ZHar    C    G        0      0        2 
  23 chr23_40497548   Sample    C    G        0      0        2 
  23 chr23_40501621     AAsi    T    C        0      0        2 
  23 chr23_40501621     AKia    T    C        0      0        2 
  23 chr23_40501621     AOna    T    C        0      0        2 
  23 chr23_40501621     ASom    T    C        0      0        2 
  23 chr23_40501621     HCab    T    C        0      0        2 
  23 chr23_40501621     HPrz    T    C        0      0        2 
  23 chr23_40501621     ZBoe    T    C        0      0        2 
  23 chr23_40501621     ZGre    T    C      0.5      1        2 
  23 chr23_40501621     ZHar    T    C        0      0        2 
  23 chr23_40501621   Sample    T    C        0      0        2 
  23 chr23_40504906     AAsi    G    T        0      0        2 
  23 chr23_40504906     AKia    G    T      0.5      1        2 
  23 chr23_40504906     AOna    G    T      0.5      1        2 
  23 chr23_40504906     ASom    G    T        0      0        2 
  23 chr23_40504906     HCab    G    T        0      0        2 
  23 chr23_40504906     HPrz    G    T        0      0        2 
  23 chr23_40504906     ZBoe    G    T        0      0        2 
  23 chr23_40504906     ZGre    G    T        0      0        2 
  23 chr23_40504906     ZHar    G    T        0      0        2 
  23 chr23_40504906   Sample    G    T        0      0        2 
  23 chr23_40521576     AAsi    A    G        0      0        2 
  23 chr23_40521576     AKia    A    G        0      0        2 
  23 chr23_40521576     AOna    A    G        0      0        2 
  23 chr23_40521576     ASom    A    G        0      0        2 
  23 chr23_40521576     HCab    A    G        1      2        2 
  23 chr23_40521576     HPrz    A    G        1      2        2 
  23 chr23_40521576     ZBoe    A    G        1      2        2 
  23 chr23_40521576     ZGre    A    G        0      0        2 
  23 chr23_40521576     ZHar    A    G        0      0        2 
  23 chr23_40521576   Sample    A    G        0      0        2 
  23 chr23_40530772     AAsi    C    G        0      0        2 
  23 chr23_40530772     AKia    C    G        0      0        2 
  23 chr23_40530772     AOna    C    G        0      0        2 
  23 chr23_40530772     ASom    C    G        0      0        2 
  23 chr23_40530772     HCab    C    G        0      0        2 
  23 chr23_40530772     HPrz    C    G        0      0        2 
  23 chr23_40530772     ZBoe    C    G        1      2        2 
  23 chr23_40530772     ZGre    C    G        0      0        2 
  23 chr23_40530772     ZHar    C    G        0      0        2 
  23 chr23_40530772   Sample    C    G        0      0        2 
  23 chr23_40535587     AAsi    T    G        0      0        2 
  23 chr23_40535587     AKia    T    G        0      0        2 
  23 chr23_40535587     AOna    T    G        0      0        2 
  23 chr23_40535587     ASom    T    G        0      0        2 
  23 chr23_40535587     HCab    T    G        1      2        2 
  23 chr23_40535587     HPrz    T    G        1      2        2 
  23 chr23_40535587     ZBoe    T    G        0      0        2 
  23 chr23_40535587     ZGre    T    G        0      0        2 
  23 chr23_40535587     ZHar    T    G        0      0        2 
  23 chr23_40535587   Sample    T    G        0      0        2 
  23 chr23_40536861     AAsi    T    C      0.5      1        2 
  23 chr23_40536861     AKia    T    C        0      0        2 
  23 chr23_40536861     AOna    T    C        0      0        2 
  23 chr23_40536861     ASom    T    C        0      0        2 
  23 chr23_40536861     HCab    T    C        0      0        2 
  23 chr23_40536861     HPrz    T    C        0      0        2 
  23 chr23_40536861     ZBoe    T    C        0      0        2 
  23 chr23_40536861     ZGre    T    C        0      0        2 
  23 chr23_40536861     ZHar    T    C        0      0        2 
  23 chr23_40536861   Sample    T    C        0      0        2 
  23 chr23_40549980     AAsi    T    C      0.5      1        2 
  23 chr23_40549980     AKia    T    C        0      0        2 
  23 chr23_40549980     AOna    T    C        0      0        2 
  23 chr23_40549980     ASom    T    C        0      0        2 
  23 chr23_40549980     HCab    T    C        0      0        2 
  23 chr23_40549980     HPrz    T    C        0      0        2 
  23 chr23_40549980     ZBoe    T    C        0      0        2 
  23 chr23_40549980     ZGre    T    C        0      0        2 
  23 chr23_40549980     ZHar    T    C        0      0        2 
  23 chr23_40549980   Sample    T    C        0      0        2 
  23 chr23_40557358     AAsi    A    C      0.5      1        2 
  23 chr23_40557358     AKia    A    C        0      0        2 
  23 chr23_40557358     AOna    A    C        0      0        2 
  23 chr23_40557358     ASom    A    C        0      0        2 
  23 chr23_40557358     HCab    A    C        0      0        2 
  23 chr23_40557358     HPrz    A    C        0      0        2 
  23 chr23_40557358     ZBoe    A    C        0      0        2 
  23 chr23_40557358     ZGre    A    C        0      0        2 
  23 chr23_40557358     ZHar    A    C        0      0        2 
  23 chr23_40557358   Sample    A    C        0      0        2 
  23 chr23_40557445     AAsi    C    T      0.5      1        2 
  23 chr23_40557445     AKia    C    T        0      0        2 
  23 chr23_40557445     AOna    C    T        0      0        2 
  23 chr23_40557445     ASom    C    T        0      0        2 
  23 chr23_40557445     HCab    C    T        0      0        2 
  23 chr23_40557445     HPrz    C    T        0      0        2 
  23 chr23_40557445     ZBoe    C    T        0      0        2 
  23 chr23_40557445     ZGre    C    T        0      0        2 
  23 chr23_40557445     ZHar    C    T        0      0        2 
  23 chr23_40557445   Sample    C    T        0      0        2 
  23 chr23_40561389     AAsi    G    T        0      0        2 
  23 chr23_40561389     AKia    G    T        0      0        2 
  23 chr23_40561389     AOna    G    T        0      0        2 
  23 chr23_40561389     ASom    G    T        0      0        2 
  23 chr23_40561389     HCab    G    T        1      2        2 
  23 chr23_40561389     HPrz    G    T        1      2        2 
  23 chr23_40561389     ZBoe    G    T        0      0        2 
  23 chr23_40561389     ZGre    G    T        0      0        2 
  23 chr23_40561389     ZHar    G    T        0      0        2 
  23 chr23_40561389   Sample    G    T        0      0        2 
  23 chr23_40563532     AAsi    C    T        0      0        2 
  23 chr23_40563532     AKia    C    T        0      0        2 
  23 chr23_40563532     AOna    C    T        0      0        2 
  23 chr23_40563532     ASom    C    T        0      0        2 
  23 chr23_40563532     HCab    C    T        0      0        2 
  23 chr23_40563532     HPrz    C    T        0      0        2 
  23 chr23_40563532     ZBoe    C    T      0.5      1        2 
  23 chr23_40563532     ZGre    C    T        0      0        2 
  23 chr23_40563532     ZHar    C    T        0      0        2 
  23 chr23_40563532   Sample    C    T        0      0        2 
  23 chr23_40563599     AAsi    C    T        0      0        2 
  23 chr23_40563599     AKia    C    T        0      0        2 
  23 chr23_40563599     AOna    C    T        0      0        2 
  23 chr23_40563599     ASom    C    T        0      0        2 
  23 chr23_40563599     HCab    C    T        0      0        2 
  23 chr23_40563599     HPrz    C    T        0      0        2 
  23 chr23_40563599     ZBoe    C    T      0.5      1        2 
  23 chr23_40563599     ZGre    C    T        0      0        2 
  23 chr23_40563599     ZHar    C    T        0      0        2 
  23 chr23_40563599   Sample    C    T        0      0        2 
  23 chr23_40564813     AAsi    T    C      0.5      1        2 
  23 chr23_40564813     AKia    T    C        0      0        2 
  23 chr23_40564813     AOna    T    C        0      0        2 
  23 chr23_40564813     ASom    T    C        0      0        2 
  23 chr23_40564813     HCab    T    C        0      0        2 
  23 chr23_40564813     HPrz    T    C        0      0        2 
  23 chr23_40564813     ZBoe    T    C        0      0        2 
  23 chr23_40564813     ZGre    T    C        0      0        2 
  23 chr23_40564813     ZHar    T    C        0      0        2 
  23 chr23_40564813   Sample    T    C        0      0        2 
  23 chr23_40565323     AAsi    A    T        0      0        2 
  23 chr23_40565323     AKia    A    T        1      2        2 
  23 chr23_40565323     AOna    A    T      0.5      1        2 
  23 chr23_40565323     ASom    A    T        0      0        2 
  23 chr23_40565323     HCab    A    T        0      0        2 
  23 chr23_40565323     HPrz    A    T        0      0        2 
  23 chr23_40565323     ZBoe    A    T        0      0        2 
  23 chr23_40565323     ZGre    A    T        0      0        2 
  23 chr23_40565323     ZHar    A    T        0      0        2 
  23 chr23_40565323   Sample    A    T        0      0        2 
  23 chr23_40566543     AAsi    A    C        0      0        2 
  23 chr23_40566543     AKia    A    C        1      2        2 
  23 chr23_40566543     AOna    A    C        0      0        2 
  23 chr23_40566543     ASom    A    C        0      0        2 
  23 chr23_40566543     HCab    A    C        0      0        2 
  23 chr23_40566543     HPrz    A    C        0      0        2 
  23 chr23_40566543     ZBoe    A    C        0      0        2 
  23 chr23_40566543     ZGre    A    C        0      0        2 
  23 chr23_40566543     ZHar    A    C        0      0        2 
  23 chr23_40566543   Sample    A    C        0      0        2 
  23 chr23_40567570     AAsi    A    G        0      0        2 
  23 chr23_40567570     AKia    A    G        0      0        2 
  23 chr23_40567570     AOna    A    G        0      0        2 
  23 chr23_40567570     ASom    A    G        0      0        2 
  23 chr23_40567570     HCab    A    G        1      2        2 
  23 chr23_40567570     HPrz    A    G        1      2        2 
  23 chr23_40567570     ZBoe    A    G        0      0        2 
  23 chr23_40567570     ZGre    A    G        0      0        2 
  23 chr23_40567570     ZHar    A    G        0      0        2 
  23 chr23_40567570   Sample    A    G        0      0        2 
  23 chr23_40570567     AAsi    A    G        0      0        2 
  23 chr23_40570567     AKia    A    G        0      0        2 
  23 chr23_40570567     AOna    A    G      0.5      1        2 
  23 chr23_40570567     ASom    A    G        0      0        2 
  23 chr23_40570567     HCab    A    G        0      0        2 
  23 chr23_40570567     HPrz    A    G        0      0        2 
  23 chr23_40570567     ZBoe    A    G        0      0        2 
  23 chr23_40570567     ZGre    A    G        0      0        2 
  23 chr23_40570567     ZHar    A    G        0      0        2 
  23 chr23_40570567   Sample    A    G        0      0        2 
  23 chr23_40575292     AAsi    A    C        0      0        2 
  23 chr23_40575292     AKia    A    C        0      0        2 
  23 chr23_40575292     AOna    A    C        0      0        2 
  23 chr23_40575292     ASom    A    C        0      0        2 
  23 chr23_40575292     HCab    A    C        0      0        2 
  23 chr23_40575292     HPrz    A    C      0.5      1        2 
  23 chr23_40575292     ZBoe    A    C        0      0        2 
  23 chr23_40575292     ZGre    A    C        0      0        2 
  23 chr23_40575292     ZHar    A    C        0      0        2 
  23 chr23_40575292   Sample    A    C        0      0        2 
  23 chr23_40577782     AAsi    A    G        0      0        2 
  23 chr23_40577782     AKia    A    G        0      0        2 
  23 chr23_40577782     AOna    A    G        0      0        2 
  23 chr23_40577782     ASom    A    G        0      0        2 
  23 chr23_40577782     HCab    A    G        1      2        2 
  23 chr23_40577782     HPrz    A    G        1      2        2 
  23 chr23_40577782     ZBoe    A    G        0      0        2 
  23 chr23_40577782     ZGre    A    G        0      0        2 
  23 chr23_40577782     ZHar    A    G        0      0        2 
  23 chr23_40577782   Sample    A    G        0      0        2 
  23 chr23_40579639     AAsi    A    C        0      0        2 
  23 chr23_40579639     AKia    A    C        0      0        2 
  23 chr23_40579639     AOna    A    C        0      0        2 
  23 chr23_40579639     ASom    A    C        0      0        2 
  23 chr23_40579639     HCab    A    C        1      2        2 
  23 chr23_40579639     HPrz    A    C        1      2        2 
  23 chr23_40579639     ZBoe    A    C        0      0        2 
  23 chr23_40579639     ZGre    A    C        0      0        2 
  23 chr23_40579639     ZHar    A    C        0      0        2 
  23 chr23_40579639   Sample    A    C        0      0        2 
  23 chr23_40580175     AAsi    T    C        0      0        2 
  23 chr23_40580175     AKia    T    C        0      0        2 
  23 chr23_40580175     AOna    T    C        0      0        2 
  23 chr23_40580175     ASom    T    C        0      0        2 
  23 chr23_40580175     HCab    T    C        0      0        2 
  23 chr23_40580175     HPrz    T    C        0      0        2 
  23 chr23_40580175     ZBoe    T    C        0      0        2 
  23 chr23_40580175     ZGre    T    C        0      0        2 
  23 chr23_40580175     ZHar    T    C        1      2        2 
  23 chr23_40580175   Sample    T    C        0      0        2 
  23 chr23_40582042     AAsi    G    T        0      0        2 
  23 chr23_40582042     AKia    G    T        0      0        2 
  23 chr23_40582042     AOna    G    T        0      0        2 
  23 chr23_40582042     ASom    G    T        0      0        2 
  23 chr23_40582042     HCab    G    T        1      2        2 
  23 chr23_40582042     HPrz    G    T        1      2        2 
  23 chr23_40582042     ZBoe    G    T        0      0        2 
  23 chr23_40582042     ZGre    G    T        0      0        2 
  23 chr23_40582042     ZHar    G    T        0      0        2 
  23 chr23_40582042   Sample    G    T        0      0        2 
  23 chr23_40590768     AAsi    G    C        0      0        2 
  23 chr23_40590768     AKia    G    C        0      0        2 
  23 chr23_40590768     AOna    G    C        0      0        2 
  23 chr23_40590768     ASom    G    C        0      0        2 
  23 chr23_40590768     HCab    G    C        1      2        2 
  23 chr23_40590768     HPrz    G    C        1      2        2 
  23 chr23_40590768     ZBoe    G    C        0      0        2 
  23 chr23_40590768     ZGre    G    C        0      0        2 
  23 chr23_40590768     ZHar    G    C        0      0        2 
  23 chr23_40590768   Sample    G    C        0      0        2 
  23 chr23_40591122     AAsi    G    A        0      0        2 
  23 chr23_40591122     AKia    G    A        1      2        2 
  23 chr23_40591122     AOna    G    A      0.5      1        2 
  23 chr23_40591122     ASom    G    A        0      0        2 
  23 chr23_40591122     HCab    G    A        0      0        2 
  23 chr23_40591122     HPrz    G    A        0      0        2 
  23 chr23_40591122     ZBoe    G    A        0      0        2 
  23 chr23_40591122     ZGre    G    A        0      0        2 
  23 chr23_40591122     ZHar    G    A        0      0        2 
  23 chr23_40591122   Sample    G    A        0      0        2 
  23 chr23_40592866     AAsi    G    A        0      0        2 
  23 chr23_40592866     AKia    G    A        0      0        2 
  23 chr23_40592866     AOna    G    A        0      0        2 
  23 chr23_40592866     ASom    G    A        0      0        2 
  23 chr23_40592866     HCab    G    A        1      2        2 
  23 chr23_40592866     HPrz    G    A        1      2        2 
  23 chr23_40592866     ZBoe    G    A        0      0        2 
  23 chr23_40592866     ZGre    G    A        0      0        2 
  23 chr23_40592866     ZHar    G    A        0      0        2 
  23 chr23_40592866   Sample    G    A        0      0        2 
  23 chr23_40594527     AAsi    A    G        0      0        2 
  23 chr23_40594527     AKia    A    G        0      0        2 
  23 chr23_40594527     AOna    A    G        0      0        2 
  23 chr23_40594527     ASom    A    G        0      0        2 
  23 chr23_40594527     HCab    A    G      0.5      1        2 
  23 chr23_40594527     HPrz    A    G        0      0        2 
  23 chr23_40594527     ZBoe    A    G        0      0        2 
  23 chr23_40594527     ZGre    A    G        0      0        2 
  23 chr23_40594527     ZHar    A    G        0      0        2 
  23 chr23_40594527   Sample    A    G        0      0        2 
  23 chr23_40595275     AAsi    C    T        0      0        2 
  23 chr23_40595275     AKia    C    T        0      0        2 
  23 chr23_40595275     AOna    C    T        0      0        2 
  23 chr23_40595275     ASom    C    T        0      0        2 
  23 chr23_40595275     HCab    C    T        1      2        2 
  23 chr23_40595275     HPrz    C    T        1      2        2 
  23 chr23_40595275     ZBoe    C    T        0      0        2 
  23 chr23_40595275     ZGre    C    T        0      0        2 
  23 chr23_40595275     ZHar    C    T        0      0        2 
  23 chr23_40595275   Sample    C    T        0      0        2 
  23 chr23_40600629     AAsi    C    A        0      0        2 
  23 chr23_40600629     AKia    C    A        0      0        2 
  23 chr23_40600629     AOna    C    A        0      0        2 
  23 chr23_40600629     ASom    C    A        0      0        2 
  23 chr23_40600629     HCab    C    A        1      2        2 
  23 chr23_40600629     HPrz    C    A        1      2        2 
  23 chr23_40600629     ZBoe    C    A        0      0        2 
  23 chr23_40600629     ZGre    C    A        0      0        2 
  23 chr23_40600629     ZHar    C    A        0      0        2 
  23 chr23_40600629   Sample    C    A        0      0        2 
  23 chr23_40604765     AAsi    G    A        0      0        2 
  23 chr23_40604765     AKia    G    A      0.5      1        2 
  23 chr23_40604765     AOna    G    A      0.5      1        2 
  23 chr23_40604765     ASom    G    A        0      0        2 
  23 chr23_40604765     HCab    G    A        0      0        2 
  23 chr23_40604765     HPrz    G    A        0      0        2 
  23 chr23_40604765     ZBoe    G    A      0.5      1        2 
  23 chr23_40604765     ZGre    G    A        1      2        2 
  23 chr23_40604765     ZHar    G    A        1      2        2 
  23 chr23_40604765   Sample    G    A        0      0        2 
  23 chr23_40608445     AAsi    G    C        0      0        2 
  23 chr23_40608445     AKia    G    C        0      0        2 
  23 chr23_40608445     AOna    G    C        0      0        2 
  23 chr23_40608445     ASom    G    C        0      0        2 
  23 chr23_40608445     HCab    G    C        1      2        2 
  23 chr23_40608445     HPrz    G    C        1      2        2 
  23 chr23_40608445     ZBoe    G    C        0      0        2 
  23 chr23_40608445     ZGre    G    C        0      0        2 
  23 chr23_40608445     ZHar    G    C        0      0        2 
  23 chr23_40608445   Sample    G    C        0      0        2 
  23 chr23_40615853     AAsi    A    G      0.5      1        2 
  23 chr23_40615853     AKia    A    G        0      0        2 
  23 chr23_40615853     AOna    A    G        0      0        2 
  23 chr23_40615853     ASom    A    G        0      0        2 
  23 chr23_40615853     HCab    A    G        0      0        2 
  23 chr23_40615853     HPrz    A    G        0      0        2 
  23 chr23_40615853     ZBoe    A    G        0      0        2 
  23 chr23_40615853     ZGre    A    G        0      0        2 
  23 chr23_40615853     ZHar    A    G        0      0        2 
  23 chr23_40615853   Sample    A    G        0      0        2 
  23 chr23_40628915     AAsi    T    G        0      0        2 
  23 chr23_40628915     AKia    T    G        0      0        2 
  23 chr23_40628915     AOna    T    G        1      2        2 
  23 chr23_40628915     ASom    T    G        0      0        2 
  23 chr23_40628915     HCab    T    G        0      0        2 
  23 chr23_40628915     HPrz    T    G        0      0        2 
  23 chr23_40628915     ZBoe    T    G        0      0        2 
  23 chr23_40628915     ZGre    T    G        0      0        2 
  23 chr23_40628915     ZHar    T    G        0      0        2 
  23 chr23_40628915   Sample    T    G        0      0        2 
  23 chr23_40631599     AAsi    C    T        0      0        2 
  23 chr23_40631599     AKia    C    T        0      0        2 
  23 chr23_40631599     AOna    C    T        0      0        2 
  23 chr23_40631599     ASom    C    T        0      0        2 
  23 chr23_40631599     HCab    C    T        0      0        2 
  23 chr23_40631599     HPrz    C    T        0      0        2 
  23 chr23_40631599     ZBoe    C    T        1      2        2 
  23 chr23_40631599     ZGre    C    T        1      2        2 
  23 chr23_40631599     ZHar    C    T        1      2        2 
  23 chr23_40631599   Sample    C    T        0      0        2 
  23 chr23_40632792     AAsi    G    A        0      0        2 
  23 chr23_40632792     AKia    G    A        0      0        2 
  23 chr23_40632792     AOna    G    A        0      0        2 
  23 chr23_40632792     ASom    G    A        0      0        2 
  23 chr23_40632792     HCab    G    A        0      0        2 
  23 chr23_40632792     HPrz    G    A        0      0        2 
  23 chr23_40632792     ZBoe    G    A        1      2        2 
  23 chr23_40632792     ZGre    G    A        0      0        2 
  23 chr23_40632792     ZHar    G    A        0      0        2 
  23 chr23_40632792   Sample    G    A        0      0        2 
  23 chr23_40632849     AAsi    A    C      0.5      1        2 
  23 chr23_40632849     AKia    A    C        0      0        2 
  23 chr23_40632849     AOna    A    C        0      0        2 
  23 chr23_40632849     ASom    A    C        1      2        2 
  23 chr23_40632849     HCab    A    C        0      0        2 
  23 chr23_40632849     HPrz    A    C        0      0        2 
  23 chr23_40632849     ZBoe    A    C        0      0        2 
  23 chr23_40632849     ZGre    A    C        0      0        2 
  23 chr23_40632849     ZHar    A    C        0      0        2 
  23 chr23_40632849   Sample    A    C        1      2        2 
  23 chr23_40633549     AAsi    C    T        0      0        2 
  23 chr23_40633549     AKia    C    T        0      0        2 
  23 chr23_40633549     AOna    C    T        0      0        2 
  23 chr23_40633549     ASom    C    T        0      0        2 
  23 chr23_40633549     HCab    C    T        1      2        2 
  23 chr23_40633549     HPrz    C    T        1      2        2 
  23 chr23_40633549     ZBoe    C    T        0      0        2 
  23 chr23_40633549     ZGre    C    T        0      0        2 
  23 chr23_40633549     ZHar    C    T        0      0        2 
  23 chr23_40633549   Sample    C    T        0      0        2 
  23 chr23_40634551     AAsi    G    A        0      0        2 
  23 chr23_40634551     AKia    G    A        0      0        2 
  23 chr23_40634551     AOna    G    A        0      0        2 
  23 chr23_40634551     ASom    G    A        0      0        2 
  23 chr23_40634551     HCab    G    A        1      2        2 
  23 chr23_40634551     HPrz    G    A        1      2        2 
  23 chr23_40634551     ZBoe    G    A        0      0        2 
  23 chr23_40634551     ZGre    G    A        0      0        2 
  23 chr23_40634551     ZHar    G    A        0      0        2 
  23 chr23_40634551   Sample    G    A        0      0        2 
  23 chr23_40637863     AAsi    C    G        0      0        2 
  23 chr23_40637863     AKia    C    G        0      0        2 
  23 chr23_40637863     AOna    C    G        0      0        2 
  23 chr23_40637863     ASom    C    G        0      0        2 
  23 chr23_40637863     HCab    C    G        1      2        2 
  23 chr23_40637863     HPrz    C    G        1      2        2 
  23 chr23_40637863     ZBoe    C    G        0      0        2 
  23 chr23_40637863     ZGre    C    G        0      0        2 
  23 chr23_40637863     ZHar    C    G        0      0        2 
  23 chr23_40637863   Sample    C    G        0      0        2 
  23 chr23_40649459     AAsi    A    G        0      0        2 
  23 chr23_40649459     AKia    A    G        0      0        2 
  23 chr23_40649459     AOna    A    G        0      0        2 
  23 chr23_40649459     ASom    A    G        0      0        2 
  23 chr23_40649459     HCab    A    G        1      2        2 
  23 chr23_40649459     HPrz    A    G        1      2        2 
  23 chr23_40649459     ZBoe    A    G        0      0        2 
  23 chr23_40649459     ZGre    A    G        0      0        2 
  23 chr23_40649459     ZHar    A    G        0      0        2 
  23 chr23_40649459   Sample    A    G        0      0        2 
  23 chr23_40677805     AAsi    T    C      0.5      1        2 
  23 chr23_40677805     AKia    T    C        0      0        2 
  23 chr23_40677805     AOna    T    C        0      0        2 
  23 chr23_40677805     ASom    T    C      0.5      1        2 
  23 chr23_40677805     HCab    T    C        0      0        2 
  23 chr23_40677805     HPrz    T    C        0      0        2 
  23 chr23_40677805     ZBoe    T    C        0      0        2 
  23 chr23_40677805     ZGre    T    C        0      0        2 
  23 chr23_40677805     ZHar    T    C        0      0        2 
  23 chr23_40677805   Sample    T    C        0      0        2 
  23 chr23_40682203     AAsi    G    A        0      0        2 
  23 chr23_40682203     AKia    G    A        0      0        2 
  23 chr23_40682203     AOna    G    A      0.5      1        2 
  23 chr23_40682203     ASom    G    A        0      0        2 
  23 chr23_40682203     HCab    G    A        0      0        2 
  23 chr23_40682203     HPrz    G    A        0      0        2 
  23 chr23_40682203     ZBoe    G    A        0      0        2 
  23 chr23_40682203     ZGre    G    A        0      0        2 
  23 chr23_40682203     ZHar    G    A        0      0        2 
  23 chr23_40682203   Sample    G    A        0      0        2 
  23 chr23_40683095     AAsi    T    C      0.5      1        2 
  23 chr23_40683095     AKia    T    C        0      0        2 
  23 chr23_40683095     AOna    T    C        0      0        2 
  23 chr23_40683095     ASom    T    C      0.5      1        2 
  23 chr23_40683095     HCab    T    C        0      0        2 
  23 chr23_40683095     HPrz    T    C        0      0        2 
  23 chr23_40683095     ZBoe    T    C        0      0        2 
  23 chr23_40683095     ZGre    T    C        0      0        2 
  23 chr23_40683095     ZHar    T    C        0      0        2 
  23 chr23_40683095   Sample    T    C        0      0        2 
  23 chr23_40685250     AAsi    C    A        1      2        2 
  23 chr23_40685250     AKia    C    A        0      0        2 
  23 chr23_40685250     AOna    C    A        0      0        2 
  23 chr23_40685250     ASom    C    A        1      2        2 
  23 chr23_40685250     HCab    C    A        0      0        2 
  23 chr23_40685250     HPrz    C    A        0      0        2 
  23 chr23_40685250     ZBoe    C    A        0      0        2 
  23 chr23_40685250     ZGre    C    A        0      0        2 
  23 chr23_40685250     ZHar    C    A        0      0        2 
  23 chr23_40685250   Sample    C    A        1      2        2 
  23 chr23_40732533     AAsi    T    C        0      0        2 
  23 chr23_40732533     AKia    T    C        0      0        2 
  23 chr23_40732533     AOna    T    C        0      0        2 
  23 chr23_40732533     ASom    T    C        0      0        2 
  23 chr23_40732533     HCab    T    C        0      0        2 
  23 chr23_40732533     HPrz    T    C      0.5      1        2 
  23 chr23_40732533     ZBoe    T    C        0      0        2 
  23 chr23_40732533     ZGre    T    C        0      0        2 
  23 chr23_40732533     ZHar    T    C        0      0        2 
  23 chr23_40732533   Sample    T    C        0      0        2 
  23 chr23_40747535     AAsi    A    G        0      0        2 
  23 chr23_40747535     AKia    A    G        0      0        2 
  23 chr23_40747535     AOna    A    G        0      0        2 
  23 chr23_40747535     ASom    A    G        0      0        2 
  23 chr23_40747535     HCab    A    G        1      2        2 
  23 chr23_40747535     HPrz    A    G        1      2        2 
  23 chr23_40747535     ZBoe    A    G        0      0        2 
  23 chr23_40747535     ZGre    A    G        0      0        2 
  23 chr23_40747535     ZHar    A    G        0      0        2 
  23 chr23_40747535   Sample    A    G        0      0        2 
  23 chr23_40750191     AAsi    G    C        0      0        2 
  23 chr23_40750191     AKia    G    C      0.5      1        2 
  23 chr23_40750191     AOna    G    C      0.5      1        2 
  23 chr23_40750191     ASom    G    C        0      0        2 
  23 chr23_40750191     HCab    G    C        0      0        2 
  23 chr23_40750191     HPrz    G    C        0      0        2 
  23 chr23_40750191     ZBoe    G    C        0      0        2 
  23 chr23_40750191     ZGre    G    C        0      0        2 
  23 chr23_40750191     ZHar    G    C        0      0        2 
  23 chr23_40750191   Sample    G    C        0      0        2 
  23 chr23_40764056     AAsi    T    C        0      0        2 
  23 chr23_40764056     AKia    T    C        0      0        2 
  23 chr23_40764056     AOna    T    C        0      0        2 
  23 chr23_40764056     ASom    T    C      0.5      1        2 
  23 chr23_40764056     HCab    T    C        0      0        2 
  23 chr23_40764056     HPrz    T    C        0      0        2 
  23 chr23_40764056     ZBoe    T    C        0      0        2 
  23 chr23_40764056     ZGre    T    C        0      0        2 
  23 chr23_40764056     ZHar    T    C        0      0        2 
  23 chr23_40764056   Sample    T    C        0      0        2 
  23 chr23_40764656     AAsi    T    C        0      0        2 
  23 chr23_40764656     AKia    T    C      0.5      1        2 
  23 chr23_40764656     AOna    T    C        0      0        2 
  23 chr23_40764656     ASom    T    C        0      0        2 
  23 chr23_40764656     HCab    T    C        0      0        2 
  23 chr23_40764656     HPrz    T    C        0      0        2 
  23 chr23_40764656     ZBoe    T    C        0      0        2 
  23 chr23_40764656     ZGre    T    C        0      0        2 
  23 chr23_40764656     ZHar    T    C        0      0        2 
  23 chr23_40764656   Sample    T    C        0      0        2 
  23 chr23_40804400     AAsi    C    T        0      0        2 
  23 chr23_40804400     AKia    C    T        0      0        2 
  23 chr23_40804400     AOna    C    T        0      0        2 
  23 chr23_40804400     ASom    C    T        0      0        2 
  23 chr23_40804400     HCab    C    T        0      0        2 
  23 chr23_40804400     HPrz    C    T      0.5      1        2 
  23 chr23_40804400     ZBoe    C    T        0      0        2 
  23 chr23_40804400     ZGre    C    T        0      0        2 
  23 chr23_40804400     ZHar    C    T        0      0        2 
  23 chr23_40804400   Sample    C    T        0      0        2 
  23 chr23_40807468     AAsi    C    T        0      0        2 
  23 chr23_40807468     AKia    C    T        0      0        2 
  23 chr23_40807468     AOna    C    T        0      0        2 
  23 chr23_40807468     ASom    C    T        0      0        2 
  23 chr23_40807468     HCab    C    T        0      0        2 
  23 chr23_40807468     HPrz    C    T        0      0        2 
  23 chr23_40807468     ZBoe    C    T        0      0        2 
  23 chr23_40807468     ZGre    C    T        0      0        2 
  23 chr23_40807468     ZHar    C    T        1      2        2 
  23 chr23_40807468   Sample    C    T        0      0        2 
  23 chr23_40811915     AAsi    T    C        0      0        2 
  23 chr23_40811915     AKia    T    C        0      0        2 
  23 chr23_40811915     AOna    T    C        0      0        2 
  23 chr23_40811915     ASom    T    C        0      0        2 
  23 chr23_40811915     HCab    T    C        0      0        2 
  23 chr23_40811915     HPrz    T    C        0      0        2 
  23 chr23_40811915     ZBoe    T    C      0.5      1        2 
  23 chr23_40811915     ZGre    T    C        0      0        2 
  23 chr23_40811915     ZHar    T    C        0      0        2 
  23 chr23_40811915   Sample    T    C        0      0        2 
  23 chr23_40818705     AAsi    C    A        0      0        2 
  23 chr23_40818705     AKia    C    A        0      0        2 
  23 chr23_40818705     AOna    C    A        0      0        2 
  23 chr23_40818705     ASom    C    A        0      0        2 
  23 chr23_40818705     HCab    C    A      0.5      1        2 
  23 chr23_40818705     HPrz    C    A        0      0        2 
  23 chr23_40818705     ZBoe    C    A        0      0        2 
  23 chr23_40818705     ZGre    C    A        0      0        2 
  23 chr23_40818705     ZHar    C    A        0      0        2 
  23 chr23_40818705   Sample    C    A        0      0        2 
  23 chr23_40820308     AAsi    C    A        0      0        2 
  23 chr23_40820308     AKia    C    A      0.5      1        2 
  23 chr23_40820308     AOna    C    A        1      2        2 
  23 chr23_40820308     ASom    C    A        0      0        2 
  23 chr23_40820308     HCab    C    A        0      0        2 
  23 chr23_40820308     HPrz    C    A        0      0        2 
  23 chr23_40820308     ZBoe    C    A        0      0        2 
  23 chr23_40820308     ZGre    C    A        0      0        2 
  23 chr23_40820308     ZHar    C    A        0      0        2 
  23 chr23_40820308   Sample    C    A        0      0        2 
  23 chr23_40836113     AAsi    A    G        0      0        2 
  23 chr23_40836113     AKia    A    G        0      0        2 
  23 chr23_40836113     AOna    A    G        0      0        2 
  23 chr23_40836113     ASom    A    G        0      0        2 
  23 chr23_40836113     HCab    A    G        0      0        2 
  23 chr23_40836113     HPrz    A    G        0      0        2 
  23 chr23_40836113     ZBoe    A    G        1      2        2 
  23 chr23_40836113     ZGre    A    G        0      0        2 
  23 chr23_40836113     ZHar    A    G        0      0        2 
  23 chr23_40836113   Sample    A    G        0      0        2 
  23 chr23_40845610     AAsi    C    A      0.5      1        2 
  23 chr23_40845610     AKia    C    A        0      0        2 
  23 chr23_40845610     AOna    C    A        0      0        2 
  23 chr23_40845610     ASom    C    A        0      0        2 
  23 chr23_40845610     HCab    C    A        0      0        2 
  23 chr23_40845610     HPrz    C    A        0      0        2 
  23 chr23_40845610     ZBoe    C    A        0      0        2 
  23 chr23_40845610     ZGre    C    A        0      0        2 
  23 chr23_40845610     ZHar    C    A        0      0        2 
  23 chr23_40845610   Sample    C    A        1      2        2 
  23 chr23_40864757     AAsi    T    G        0      0        2 
  23 chr23_40864757     AKia    T    G        0      0        2 
  23 chr23_40864757     AOna    T    G        0      0        2 
  23 chr23_40864757     ASom    T    G        0      0        2 
  23 chr23_40864757     HCab    T    G        0      0        2 
  23 chr23_40864757     HPrz    T    G      0.5      1        2 
  23 chr23_40864757     ZBoe    T    G        0      0        2 
  23 chr23_40864757     ZGre    T    G        0      0        2 
  23 chr23_40864757     ZHar    T    G        0      0        2 
  23 chr23_40864757   Sample    T    G        0      0        2 
  23 chr23_40866765     AAsi    T    C        1      2        2 
  23 chr23_40866765     AKia    T    C        0      0        2 
  23 chr23_40866765     AOna    T    C        0      0        2 
  23 chr23_40866765     ASom    T    C        1      2        2 
  23 chr23_40866765     HCab    T    C        0      0        2 
  23 chr23_40866765     HPrz    T    C        0      0        2 
  23 chr23_40866765     ZBoe    T    C        0      0        2 
  23 chr23_40866765     ZGre    T    C        0      0        2 
  23 chr23_40866765     ZHar    T    C        0      0        2 
  23 chr23_40866765   Sample    T    C        1      2        2 
  23 chr23_40869742     AAsi    C    T        0      0        2 
  23 chr23_40869742     AKia    C    T        0      0        2 
  23 chr23_40869742     AOna    C    T      0.5      1        2 
  23 chr23_40869742     ASom    C    T        0      0        2 
  23 chr23_40869742     HCab    C    T        0      0        2 
  23 chr23_40869742     HPrz    C    T        0      0        2 
  23 chr23_40869742     ZBoe    C    T        0      0        2 
  23 chr23_40869742     ZGre    C    T        0      0        2 
  23 chr23_40869742     ZHar    C    T        0      0        2 
  23 chr23_40869742   Sample    C    T        0      0        2 
  23 chr23_40875194     AAsi    T    C        0      0        2 
  23 chr23_40875194     AKia    T    C        0      0        2 
  23 chr23_40875194     AOna    T    C        0      0        2 
  23 chr23_40875194     ASom    T    C        0      0        2 
  23 chr23_40875194     HCab    T    C        0      0        2 
  23 chr23_40875194     HPrz    T    C      0.5      1        2 
  23 chr23_40875194     ZBoe    T    C        0      0        2 
  23 chr23_40875194     ZGre    T    C        0      0        2 
  23 chr23_40875194     ZHar    T    C        0      0        2 
  23 chr23_40875194   Sample    T    C        0      0        2 
  23 chr23_40877108     AAsi    T    C        0      0        2 
  23 chr23_40877108     AKia    T    C        1      2        2 
  23 chr23_40877108     AOna    T    C        1      2        2 
  23 chr23_40877108     ASom    T    C      0.5      1        2 
  23 chr23_40877108     HCab    T    C        0      0        2 
  23 chr23_40877108     HPrz    T    C        0      0        2 
  23 chr23_40877108     ZBoe    T    C        0      0        2 
  23 chr23_40877108     ZGre    T    C        0      0        2 
  23 chr23_40877108     ZHar    T    C        0      0        2 
  23 chr23_40877108   Sample    T    C        0      0        2 
  23 chr23_40909196     AAsi    T    C        0      0        2 
  23 chr23_40909196     AKia    T    C        0      0        2 
  23 chr23_40909196     AOna    T    C        0      0        2 
  23 chr23_40909196     ASom    T    C        0      0        2 
  23 chr23_40909196     HCab    T    C        0      0        2 
  23 chr23_40909196     HPrz    T    C        0      0        2 
  23 chr23_40909196     ZBoe    T    C        0      0        2 
  23 chr23_40909196     ZGre    T    C      0.5      1        2 
  23 chr23_40909196     ZHar    T    C        0      0        2 
  23 chr23_40909196   Sample    T    C        0      0        2 
  23 chr23_40909386     AAsi    C    G        1      2        2 
  23 chr23_40909386     AKia    C    G        0      0        2 
  23 chr23_40909386     AOna    C    G        0      0        2 
  23 chr23_40909386     ASom    C    G        1      2        2 
  23 chr23_40909386     HCab    C    G        0      0        2 
  23 chr23_40909386     HPrz    C    G        0      0        2 
  23 chr23_40909386     ZBoe    C    G        0      0        2 
  23 chr23_40909386     ZGre    C    G        0      0        2 
  23 chr23_40909386     ZHar    C    G        0      0        2 
  23 chr23_40909386   Sample    C    G        1      2        2 
  23 chr23_40934921     AAsi    G    A        0      0        2 
  23 chr23_40934921     AKia    G    A        0      0        2 
  23 chr23_40934921     AOna    G    A        1      2        2 
  23 chr23_40934921     ASom    G    A        0      0        2 
  23 chr23_40934921     HCab    G    A        0      0        2 
  23 chr23_40934921     HPrz    G    A        0      0        2 
  23 chr23_40934921     ZBoe    G    A        0      0        2 
  23 chr23_40934921     ZGre    G    A        0      0        2 
  23 chr23_40934921     ZHar    G    A        0      0        2 
  23 chr23_40934921   Sample    G    A        0      0        2 
  23 chr23_40939119     AAsi    C    G        0      0        2 
  23 chr23_40939119     AKia    C    G        0      0        2 
  23 chr23_40939119     AOna    C    G        0      0        2 
  23 chr23_40939119     ASom    C    G        0      0        2 
  23 chr23_40939119     HCab    C    G        0      0        2 
  23 chr23_40939119     HPrz    C    G        0      0        2 
  23 chr23_40939119     ZBoe    C    G      0.5      1        2 
  23 chr23_40939119     ZGre    C    G        0      0        2 
  23 chr23_40939119     ZHar    C    G        0      0        2 
  23 chr23_40939119   Sample    C    G        0      0        2 
  23 chr23_40943492     AAsi    A    G        0      0        2 
  23 chr23_40943492     AKia    A    G        0      0        2 
  23 chr23_40943492     AOna    A    G        0      0        2 
  23 chr23_40943492     ASom    A    G        0      0        2 
  23 chr23_40943492     HCab    A    G      0.5      1        2 
  23 chr23_40943492     HPrz    A    G      0.5      1        2 
  23 chr23_40943492     ZBoe    A    G        0      0        2 
  23 chr23_40943492     ZGre    A    G        0      0        2 
  23 chr23_40943492     ZHar    A    G        0      0        2 
  23 chr23_40943492   Sample    A    G        0      0        2 
  23 chr23_40944910     AAsi    T    C        0      0        2 
  23 chr23_40944910     AKia    T    C        0      0        2 
  23 chr23_40944910     AOna    T    C        0      0        2 
  23 chr23_40944910     ASom    T    C        0      0        2 
  23 chr23_40944910     HCab    T    C      0.5      1        2 
  23 chr23_40944910     HPrz    T    C      0.5      1        2 
  23 chr23_40944910     ZBoe    T    C        0      0        2 
  23 chr23_40944910     ZGre    T    C        0      0        2 
  23 chr23_40944910     ZHar    T    C        0      0        2 
  23 chr23_40944910   Sample    T    C        0      0        2 
  23 chr23_40947035     AAsi    A    G        0      0        2 
  23 chr23_40947035     AKia    A    G        0      0        2 
  23 chr23_40947035     AOna    A    G        0      0        2 
  23 chr23_40947035     ASom    A    G        0      0        2 
  23 chr23_40947035     HCab    A    G      0.5      1        2 
  23 chr23_40947035     HPrz    A    G        0      0        2 
  23 chr23_40947035     ZBoe    A    G        0      0        2 
  23 chr23_40947035     ZGre    A    G        0      0        2 
  23 chr23_40947035     ZHar    A    G        0      0        2 
  23 chr23_40947035   Sample    A    G        0      0        2 
  23 chr23_40948410     AAsi    A    G        0      0        2 
  23 chr23_40948410     AKia    A    G        1      2        2 
  23 chr23_40948410     AOna    A    G        0      0        2 
  23 chr23_40948410     ASom    A    G        0      0        2 
  23 chr23_40948410     HCab    A    G        0      0        2 
  23 chr23_40948410     HPrz    A    G        0      0        2 
  23 chr23_40948410     ZBoe    A    G        0      0        2 
  23 chr23_40948410     ZGre    A    G        0      0        2 
  23 chr23_40948410     ZHar    A    G        0      0        2 
  23 chr23_40948410   Sample    A    G        0      0        2 
  23 chr23_40972086     AAsi    A    G        0      0        2 
  23 chr23_40972086     AKia    A    G        0      0        2 
  23 chr23_40972086     AOna    A    G        0      0        2 
  23 chr23_40972086     ASom    A    G      0.5      1        2 
  23 chr23_40972086     HCab    A    G        0      0        2 
  23 chr23_40972086     HPrz    A    G        0      0        2 
  23 chr23_40972086     ZBoe    A    G        0      0        2 
  23 chr23_40972086     ZGre    A    G        0      0        2 
  23 chr23_40972086     ZHar    A    G        0      0        2 
  23 chr23_40972086   Sample    A    G        0      0        2 
  23 chr23_40974541     AAsi    C    A        0      0        2 
  23 chr23_40974541     AKia    C    A        1      2        2 
  23 chr23_40974541     AOna    C    A        0      0        2 
  23 chr23_40974541     ASom    C    A        0      0        2 
  23 chr23_40974541     HCab    C    A        0      0        2 
  23 chr23_40974541     HPrz    C    A        0      0        2 
  23 chr23_40974541     ZBoe    C    A        0      0        2 
  23 chr23_40974541     ZGre    C    A        0      0        2 
  23 chr23_40974541     ZHar    C    A        0      0        2 
  23 chr23_40974541   Sample    C    A        0      0        2 
  23 chr23_40974930     AAsi    T    C        0      0        2 
  23 chr23_40974930     AKia    T    C        0      0        2 
  23 chr23_40974930     AOna    T    C        0      0        2 
  23 chr23_40974930     ASom    T    C        0      0        2 
  23 chr23_40974930     HCab    T    C        0      0        2 
  23 chr23_40974930     HPrz    T    C        0      0        2 
  23 chr23_40974930     ZBoe    T    C        0      0        2 
  23 chr23_40974930     ZGre    T    C        1      2        2 
  23 chr23_40974930     ZHar    T    C        0      0        2 
  23 chr23_40974930   Sample    T    C        0      0        2 
  23 chr23_40978687     AAsi    A    G        0      0        2 
  23 chr23_40978687     AKia    A    G        0      0        2 
  23 chr23_40978687     AOna    A    G        0      0        2 
  23 chr23_40978687     ASom    A    G        0      0        2 
  23 chr23_40978687     HCab    A    G        0      0        2 
  23 chr23_40978687     HPrz    A    G        0      0        2 
  23 chr23_40978687     ZBoe    A    G        0      0        2 
  23 chr23_40978687     ZGre    A    G        0      0        2 
  23 chr23_40978687     ZHar    A    G        1      2        2 
  23 chr23_40978687   Sample    A    G        0      0        2 
  23 chr23_40982434     AAsi    A    G        0      0        2 
  23 chr23_40982434     AKia    A    G        0      0        2 
  23 chr23_40982434     AOna    A    G        0      0        2 
  23 chr23_40982434     ASom    A    G        0      0        2 
  23 chr23_40982434     HCab    A    G        0      0        2 
  23 chr23_40982434     HPrz    A    G      0.5      1        2 
  23 chr23_40982434     ZBoe    A    G        0      0        2 
  23 chr23_40982434     ZGre    A    G        0      0        2 
  23 chr23_40982434     ZHar    A    G        0      0        2 
  23 chr23_40982434   Sample    A    G        0      0        2 
  23 chr23_40996159     AAsi    A    T        0      0        2 
  23 chr23_40996159     AKia    A    T        0      0        2 
  23 chr23_40996159     AOna    A    T        0      0        2 
  23 chr23_40996159     ASom    A    T        0      0        2 
  23 chr23_40996159     HCab    A    T        1      2        2 
  23 chr23_40996159     HPrz    A    T      0.5      1        2 
  23 chr23_40996159     ZBoe    A    T        0      0        2 
  23 chr23_40996159     ZGre    A    T        0      0        2 
  23 chr23_40996159     ZHar    A    T        0      0        2 
  23 chr23_40996159   Sample    A    T        0      0        2 
  23 chr23_41002091     AAsi    G    C        0      0        2 
  23 chr23_41002091     AKia    G    C      0.5      1        2 
  23 chr23_41002091     AOna    G    C        0      0        2 
  23 chr23_41002091     ASom    G    C        0      0        2 
  23 chr23_41002091     HCab    G    C        0      0        2 
  23 chr23_41002091     HPrz    G    C        0      0        2 
  23 chr23_41002091     ZBoe    G    C        0      0        2 
  23 chr23_41002091     ZGre    G    C        0      0        2 
  23 chr23_41002091     ZHar    G    C        0      0        2 
  23 chr23_41002091   Sample    G    C        0      0        2 
  23 chr23_41013746     AAsi    T    C        0      0        2 
  23 chr23_41013746     AKia    T    C        0      0        2 
  23 chr23_41013746     AOna    T    C        0      0        2 
  23 chr23_41013746     ASom    T    C        0      0        2 
  23 chr23_41013746     HCab    T    C        1      2        2 
  23 chr23_41013746     HPrz    T    C        1      2        2 
  23 chr23_41013746     ZBoe    T    C        0      0        2 
  23 chr23_41013746     ZGre    T    C        0      0        2 
  23 chr23_41013746     ZHar    T    C        0      0        2 
  23 chr23_41013746   Sample    T    C        0      0        2 
  23 chr23_41018318     AAsi    A    G        0      0        2 
  23 chr23_41018318     AKia    A    G        0      0        2 
  23 chr23_41018318     AOna    A    G        0      0        2 
  23 chr23_41018318     ASom    A    G        0      0        2 
  23 chr23_41018318     HCab    A    G        0      0        2 
  23 chr23_41018318     HPrz    A    G      0.5      1        2 
  23 chr23_41018318     ZBoe    A    G        0      0        2 
  23 chr23_41018318     ZGre    A    G        0      0        2 
  23 chr23_41018318     ZHar    A    G        0      0        2 
  23 chr23_41018318   Sample    A    G        0      0        2 
  23 chr23_41037055     AAsi    G    A        0      0        2 
  23 chr23_41037055     AKia    G    A        0      0        2 
  23 chr23_41037055     AOna    G    A        0      0        2 
  23 chr23_41037055     ASom    G    A        0      0        2 
  23 chr23_41037055     HCab    G    A        0      0        2 
  23 chr23_41037055     HPrz    G    A        0      0        2 
  23 chr23_41037055     ZBoe    G    A        0      0        2 
  23 chr23_41037055     ZGre    G    A      0.5      1        2 
  23 chr23_41037055     ZHar    G    A        0      0        2 
  23 chr23_41037055   Sample    G    A        0      0        2 
  23 chr23_41049134     AAsi    G    C        0      0        2 
  23 chr23_41049134     AKia    G    C        0      0        2 
  23 chr23_41049134     AOna    G    C        0      0        2 
  23 chr23_41049134     ASom    G    C        0      0        2 
  23 chr23_41049134     HCab    G    C        0      0        2 
  23 chr23_41049134     HPrz    G    C        0      0        2 
  23 chr23_41049134     ZBoe    G    C        0      0        2 
  23 chr23_41049134     ZGre    G    C        1      2        2 
  23 chr23_41049134     ZHar    G    C        0      0        2 
  23 chr23_41049134   Sample    G    C        0      0        2 
  23 chr23_41054313     AAsi    T    G        0      0        2 
  23 chr23_41054313     AKia    T    G        0      0        2 
  23 chr23_41054313     AOna    T    G        0      0        2 
  23 chr23_41054313     ASom    T    G        0      0        2 
  23 chr23_41054313     HCab    T    G      0.5      1        2 
  23 chr23_41054313     HPrz    T    G        1      2        2 
  23 chr23_41054313     ZBoe    T    G        0      0        2 
  23 chr23_41054313     ZGre    T    G        0      0        2 
  23 chr23_41054313     ZHar    T    G        0      0        2 
  23 chr23_41054313   Sample    T    G        0      0        2 
  23 chr23_41060374     AAsi    A    G        0      0        2 
  23 chr23_41060374     AKia    A    G        1      2        2 
  23 chr23_41060374     AOna    A    G      0.5      1        2 
  23 chr23_41060374     ASom    A    G        0      0        2 
  23 chr23_41060374     HCab    A    G        0      0        2 
  23 chr23_41060374     HPrz    A    G        0      0        2 
  23 chr23_41060374     ZBoe    A    G        0      0        2 
  23 chr23_41060374     ZGre    A    G        0      0        2 
  23 chr23_41060374     ZHar    A    G        0      0        2 
  23 chr23_41060374   Sample    A    G        0      0        2 
  23 chr23_41060895     AAsi    C    T        0      0        2 
  23 chr23_41060895     AKia    C    T        0      0        2 
  23 chr23_41060895     AOna    C    T        0      0        2 
  23 chr23_41060895     ASom    C    T        0      0        2 
  23 chr23_41060895     HCab    C    T        0      0        2 
  23 chr23_41060895     HPrz    C    T        0      0        2 
  23 chr23_41060895     ZBoe    C    T        1      2        2 
  23 chr23_41060895     ZGre    C    T        0      0        2 
  23 chr23_41060895     ZHar    C    T        0      0        2 
  23 chr23_41060895   Sample    C    T        0      0        2 
  23 chr23_41061643     AAsi    G    C        0      0        2 
  23 chr23_41061643     AKia    G    C        0      0        2 
  23 chr23_41061643     AOna    G    C      0.5      1        2 
  23 chr23_41061643     ASom    G    C        0      0        2 
  23 chr23_41061643     HCab    G    C        0      0        2 
  23 chr23_41061643     HPrz    G    C        0      0        2 
  23 chr23_41061643     ZBoe    G    C        0      0        2 
  23 chr23_41061643     ZGre    G    C        0      0        2 
  23 chr23_41061643     ZHar    G    C        0      0        2 
  23 chr23_41061643   Sample    G    C        0      0        2 
  23 chr23_41063334     AAsi    C    T        0      0        2 
  23 chr23_41063334     AKia    C    T        0      0        2 
  23 chr23_41063334     AOna    C    T        0      0        2 
  23 chr23_41063334     ASom    C    T        0      0        2 
  23 chr23_41063334     HCab    C    T        1      2        2 
  23 chr23_41063334     HPrz    C    T        1      2        2 
  23 chr23_41063334     ZBoe    C    T        0      0        2 
  23 chr23_41063334     ZGre    C    T        0      0        2 
  23 chr23_41063334     ZHar    C    T        0      0        2 
  23 chr23_41063334   Sample    C    T        0      0        2 
  23 chr23_41063439     AAsi    A    G        0      0        2 
  23 chr23_41063439     AKia    A    G        0      0        2 
  23 chr23_41063439     AOna    A    G        0      0        2 
  23 chr23_41063439     ASom    A    G        0      0        2 
  23 chr23_41063439     HCab    A    G        0      0        2 
  23 chr23_41063439     HPrz    A    G        0      0        2 
  23 chr23_41063439     ZBoe    A    G      0.5      1        2 
  23 chr23_41063439     ZGre    A    G        0      0        2 
  23 chr23_41063439     ZHar    A    G        0      0        2 
  23 chr23_41063439   Sample    A    G        0      0        2 
  23 chr23_41065880     AAsi    T    G        0      0        2 
  23 chr23_41065880     AKia    T    G        0      0        2 
  23 chr23_41065880     AOna    T    G        0      0        2 
  23 chr23_41065880     ASom    T    G        0      0        2 
  23 chr23_41065880     HCab    T    G        1      2        2 
  23 chr23_41065880     HPrz    T    G        1      2        2 
  23 chr23_41065880     ZBoe    T    G        0      0        2 
  23 chr23_41065880     ZGre    T    G        0      0        2 
  23 chr23_41065880     ZHar    T    G        0      0        2 
  23 chr23_41065880   Sample    T    G        0      0        2 
  23 chr23_41068528     AAsi    T    C        0      0        2 
  23 chr23_41068528     AKia    T    C        0      0        2 
  23 chr23_41068528     AOna    T    C        0      0        2 
  23 chr23_41068528     ASom    T    C        0      0        2 
  23 chr23_41068528     HCab    T    C        0      0        2 
  23 chr23_41068528     HPrz    T    C        0      0        2 
  23 chr23_41068528     ZBoe    T    C        0      0        2 
  23 chr23_41068528     ZGre    T    C        0      0        2 
  23 chr23_41068528     ZHar    T    C        1      2        2 
  23 chr23_41068528   Sample    T    C        0      0        2 
  23 chr23_41068909     AAsi    C    G        0      0        2 
  23 chr23_41068909     AKia    C    G        1      2        2 
  23 chr23_41068909     AOna    C    G        0      0        2 
  23 chr23_41068909     ASom    C    G        0      0        2 
  23 chr23_41068909     HCab    C    G        0      0        2 
  23 chr23_41068909     HPrz    C    G        0      0        2 
  23 chr23_41068909     ZBoe    C    G        0      0        2 
  23 chr23_41068909     ZGre    C    G        0      0        2 
  23 chr23_41068909     ZHar    C    G        0      0        2 
  23 chr23_41068909   Sample    C    G        0      0        2 
  23 chr23_41070207     AAsi    C    T        0      0        2 
  23 chr23_41070207     AKia    C    T        0      0        2 
  23 chr23_41070207     AOna    C    T        0      0        2 
  23 chr23_41070207     ASom    C    T        0      0        2 
  23 chr23_41070207     HCab    C    T        1      2        2 
  23 chr23_41070207     HPrz    C    T        1      2        2 
  23 chr23_41070207     ZBoe    C    T        0      0        2 
  23 chr23_41070207     ZGre    C    T        0      0        2 
  23 chr23_41070207     ZHar    C    T        0      0        2 
  23 chr23_41070207   Sample    C    T        0      0        2 
  23 chr23_41070516     AAsi    T    G        0      0        2 
  23 chr23_41070516     AKia    T    G        0      0        2 
  23 chr23_41070516     AOna    T    G        0      0        2 
  23 chr23_41070516     ASom    T    G        0      0        2 
  23 chr23_41070516     HCab    T    G        0      0        2 
  23 chr23_41070516     HPrz    T    G        0      0        2 
  23 chr23_41070516     ZBoe    T    G      0.5      1        2 
  23 chr23_41070516     ZGre    T    G        0      0        2 
  23 chr23_41070516     ZHar    T    G        0      0        2 
  23 chr23_41070516   Sample    T    G        0      0        2 
  23 chr23_41075312     AAsi    T    C        0      0        2 
  23 chr23_41075312     AKia    T    C        0      0        2 
  23 chr23_41075312     AOna    T    C        0      0        2 
  23 chr23_41075312     ASom    T    C        0      0        2 
  23 chr23_41075312     HCab    T    C      0.5      1        2 
  23 chr23_41075312     HPrz    T    C        1      2        2 
  23 chr23_41075312     ZBoe    T    C        0      0        2 
  23 chr23_41075312     ZGre    T    C        0      0        2 
  23 chr23_41075312     ZHar    T    C        0      0        2 
  23 chr23_41075312   Sample    T    C        0      0        2 
  23 chr23_41076019     AAsi    A    G        0      0        2 
  23 chr23_41076019     AKia    A    G      0.5      1        2 
  23 chr23_41076019     AOna    A    G        0      0        2 
  23 chr23_41076019     ASom    A    G        0      0        2 
  23 chr23_41076019     HCab    A    G        0      0        2 
  23 chr23_41076019     HPrz    A    G        0      0        2 
  23 chr23_41076019     ZBoe    A    G        0      0        2 
  23 chr23_41076019     ZGre    A    G        0      0        2 
  23 chr23_41076019     ZHar    A    G        0      0        2 
  23 chr23_41076019   Sample    A    G        0      0        2 
  23 chr23_41079988     AAsi    A    G        0      0        2 
  23 chr23_41079988     AKia    A    G        0      0        2 
  23 chr23_41079988     AOna    A    G        0      0        2 
  23 chr23_41079988     ASom    A    G        0      0        2 
  23 chr23_41079988     HCab    A    G        0      0        2 
  23 chr23_41079988     HPrz    A    G        0      0        2 
  23 chr23_41079988     ZBoe    A    G      0.5      1        2 
  23 chr23_41079988     ZGre    A    G        0      0        2 
  23 chr23_41079988     ZHar    A    G        0      0        2 
  23 chr23_41079988   Sample    A    G        0      0        2 
  23 chr23_41083999     AAsi    C    A        0      0        2 
  23 chr23_41083999     AKia    C    A        0      0        2 
  23 chr23_41083999     AOna    C    A        0      0        2 
  23 chr23_41083999     ASom    C    A        0      0        2 
  23 chr23_41083999     HCab    C    A        1      2        2 
  23 chr23_41083999     HPrz    C    A        1      2        2 
  23 chr23_41083999     ZBoe    C    A        0      0        2 
  23 chr23_41083999     ZGre    C    A        0      0        2 
  23 chr23_41083999     ZHar    C    A        0      0        2 
  23 chr23_41083999   Sample    C    A        0      0        2 
  23 chr23_41089608     AAsi    G    T        0      0        2 
  23 chr23_41089608     AKia    G    T        0      0        2 
  23 chr23_41089608     AOna    G    T        0      0        2 
  23 chr23_41089608     ASom    G    T        0      0        2 
  23 chr23_41089608     HCab    G    T        1      2        2 
  23 chr23_41089608     HPrz    G    T        1      2        2 
  23 chr23_41089608     ZBoe    G    T        0      0        2 
  23 chr23_41089608     ZGre    G    T        0      0        2 
  23 chr23_41089608     ZHar    G    T        0      0        2 
  23 chr23_41089608   Sample    G    T        0      0        2 
  23 chr23_41091439     AAsi    T    C        1      2        2 
  23 chr23_41091439     AKia    T    C        0      0        2 
  23 chr23_41091439     AOna    T    C        0      0        2 
  23 chr23_41091439     ASom    T    C      0.5      1        2 
  23 chr23_41091439     HCab    T    C        0      0        2 
  23 chr23_41091439     HPrz    T    C        0      0        2 
  23 chr23_41091439     ZBoe    T    C        0      0        2 
  23 chr23_41091439     ZGre    T    C        0      0        2 
  23 chr23_41091439     ZHar    T    C        0      0        2 
  23 chr23_41091439   Sample    T    C        1      2        2 
  23 chr23_41094179     AAsi    G    A        0      0        2 
  23 chr23_41094179     AKia    G    A        0      0        2 
  23 chr23_41094179     AOna    G    A      0.5      1        2 
  23 chr23_41094179     ASom    G    A        0      0        2 
  23 chr23_41094179     HCab    G    A        0      0        2 
  23 chr23_41094179     HPrz    G    A        0      0        2 
  23 chr23_41094179     ZBoe    G    A        0      0        2 
  23 chr23_41094179     ZGre    G    A        0      0        2 
  23 chr23_41094179     ZHar    G    A        0      0        2 
  23 chr23_41094179   Sample    G    A        0      0        2 
  23 chr23_41097812     AAsi    C    T        0      0        2 
  23 chr23_41097812     AKia    C    T        0      0        2 
  23 chr23_41097812     AOna    C    T        0      0        2 
  23 chr23_41097812     ASom    C    T        0      0        2 
  23 chr23_41097812     HCab    C    T        0      0        2 
  23 chr23_41097812     HPrz    C    T        0      0        2 
  23 chr23_41097812     ZBoe    C    T        0      0        2 
  23 chr23_41097812     ZGre    C    T        1      2        2 
  23 chr23_41097812     ZHar    C    T        0      0        2 
  23 chr23_41097812   Sample    C    T        0      0        2 
  23 chr23_41098535     AAsi    A    G        1      2        2 
  23 chr23_41098535     AKia    A    G        0      0        2 
  23 chr23_41098535     AOna    A    G        0      0        2 
  23 chr23_41098535     ASom    A    G        1      2        2 
  23 chr23_41098535     HCab    A    G        0      0        2 
  23 chr23_41098535     HPrz    A    G        0      0        2 
  23 chr23_41098535     ZBoe    A    G        0      0        2 
  23 chr23_41098535     ZGre    A    G        0      0        2 
  23 chr23_41098535     ZHar    A    G        0      0        2 
  23 chr23_41098535   Sample    A    G        1      2        2 
  23 chr23_41113522     AAsi    A    G        0      0        2 
  23 chr23_41113522     AKia    A    G        0      0        2 
  23 chr23_41113522     AOna    A    G        0      0        2 
  23 chr23_41113522     ASom    A    G        0      0        2 
  23 chr23_41113522     HCab    A    G        0      0        2 
  23 chr23_41113522     HPrz    A    G        0      0        2 
  23 chr23_41113522     ZBoe    A    G        0      0        2 
  23 chr23_41113522     ZGre    A    G        1      2        2 
  23 chr23_41113522     ZHar    A    G        0      0        2 
  23 chr23_41113522   Sample    A    G        0      0        2 
  23 chr23_41113686     AAsi    C    T        0      0        2 
  23 chr23_41113686     AKia    C    T        0      0        2 
  23 chr23_41113686     AOna    C    T        0      0        2 
  23 chr23_41113686     ASom    C    T        0      0        2 
  23 chr23_41113686     HCab    C    T        1      2        2 
  23 chr23_41113686     HPrz    C    T        1      2        2 
  23 chr23_41113686     ZBoe    C    T        0      0        2 
  23 chr23_41113686     ZGre    C    T        0      0        2 
  23 chr23_41113686     ZHar    C    T        0      0        2 
  23 chr23_41113686   Sample    C    T        0      0        2 
  23 chr23_41124283     AAsi    T    C        0      0        2 
  23 chr23_41124283     AKia    T    C        0      0        2 
  23 chr23_41124283     AOna    T    C        0      0        2 
  23 chr23_41124283     ASom    T    C        0      0        2 
  23 chr23_41124283     HCab    T    C        1      2        2 
  23 chr23_41124283     HPrz    T    C        1      2        2 
  23 chr23_41124283     ZBoe    T    C        0      0        2 
  23 chr23_41124283     ZGre    T    C        0      0        2 
  23 chr23_41124283     ZHar    T    C        0      0        2 
  23 chr23_41124283   Sample    T    C        0      0        2 
  23 chr23_41126473     AAsi    G    A        0      0        2 
  23 chr23_41126473     AKia    G    A        0      0        2 
  23 chr23_41126473     AOna    G    A        0      0        2 
  23 chr23_41126473     ASom    G    A        0      0        2 
  23 chr23_41126473     HCab    G    A        0      0        2 
  23 chr23_41126473     HPrz    G    A        0      0        2 
  23 chr23_41126473     ZBoe    G    A        0      0        2 
  23 chr23_41126473     ZGre    G    A      0.5      1        2 
  23 chr23_41126473     ZHar    G    A        0      0        2 
  23 chr23_41126473   Sample    G    A        0      0        2 
  23 chr23_41126925     AAsi    A    G        0      0        2 
  23 chr23_41126925     AKia    A    G        0      0        2 
  23 chr23_41126925     AOna    A    G        0      0        2 
  23 chr23_41126925     ASom    A    G      0.5      1        2 
  23 chr23_41126925     HCab    A    G        0      0        2 
  23 chr23_41126925     HPrz    A    G        0      0        2 
  23 chr23_41126925     ZBoe    A    G        0      0        2 
  23 chr23_41126925     ZGre    A    G        0      0        2 
  23 chr23_41126925     ZHar    A    G        0      0        2 
  23 chr23_41126925   Sample    A    G        0      0        2 
  23 chr23_41137682     AAsi    G    C        0      0        2 
  23 chr23_41137682     AKia    G    C        0      0        2 
  23 chr23_41137682     AOna    G    C        0      0        2 
  23 chr23_41137682     ASom    G    C        0      0        2 
  23 chr23_41137682     HCab    G    C        0      0        2 
  23 chr23_41137682     HPrz    G    C        0      0        2 
  23 chr23_41137682     ZBoe    G    C        0      0        2 
  23 chr23_41137682     ZGre    G    C      0.5      1        2 
  23 chr23_41137682     ZHar    G    C        0      0        2 
  23 chr23_41137682   Sample    G    C        0      0        2 
  23 chr23_41143201     AAsi    C    G        0      0        2 
  23 chr23_41143201     AKia    C    G        0      0        2 
  23 chr23_41143201     AOna    C    G        0      0        2 
  23 chr23_41143201     ASom    C    G        0      0        2 
  23 chr23_41143201     HCab    C    G        0      0        2 
  23 chr23_41143201     HPrz    C    G        0      0        2 
  23 chr23_41143201     ZBoe    C    G        0      0        2 
  23 chr23_41143201     ZGre    C    G        0      0        2 
  23 chr23_41143201     ZHar    C    G        1      2        2 
  23 chr23_41143201   Sample    C    G        0      0        2 
  23 chr23_41149193     AAsi    C    G        0      0        2 
  23 chr23_41149193     AKia    C    G        0      0        2 
  23 chr23_41149193     AOna    C    G        0      0        2 
  23 chr23_41149193     ASom    C    G        0      0        2 
  23 chr23_41149193     HCab    C    G        0      0        2 
  23 chr23_41149193     HPrz    C    G        0      0        2 
  23 chr23_41149193     ZBoe    C    G      0.5      1        2 
  23 chr23_41149193     ZGre    C    G        0      0        2 
  23 chr23_41149193     ZHar    C    G        0      0        2 
  23 chr23_41149193   Sample    C    G        0      0        2 
  23 chr23_41151311     AAsi    T    C        0      0        2 
  23 chr23_41151311     AKia    T    C        0      0        2 
  23 chr23_41151311     AOna    T    C        0      0        2 
  23 chr23_41151311     ASom    T    C        0      0        2 
  23 chr23_41151311     HCab    T    C        1      2        2 
  23 chr23_41151311     HPrz    T    C        1      2        2 
  23 chr23_41151311     ZBoe    T    C        0      0        2 
  23 chr23_41151311     ZGre    T    C        0      0        2 
  23 chr23_41151311     ZHar    T    C        0      0        2 
  23 chr23_41151311   Sample    T    C        0      0        2 
  23 chr23_41152436     AAsi    C    T        0      0        2 
  23 chr23_41152436     AKia    C    T        0      0        2 
  23 chr23_41152436     AOna    C    T      0.5      1        2 
  23 chr23_41152436     ASom    C    T        0      0        2 
  23 chr23_41152436     HCab    C    T        0      0        2 
  23 chr23_41152436     HPrz    C    T        0      0        2 
  23 chr23_41152436     ZBoe    C    T        0      0        2 
  23 chr23_41152436     ZGre    C    T        0      0        2 
  23 chr23_41152436     ZHar    C    T        0      0        2 
  23 chr23_41152436   Sample    C    T        0      0        2 
  23 chr23_41154090     AAsi    C    G        0      0        2 
  23 chr23_41154090     AKia    C    G        1      2        2 
  23 chr23_41154090     AOna    C    G      0.5      1        2 
  23 chr23_41154090     ASom    C    G        0      0        2 
  23 chr23_41154090     HCab    C    G        0      0        2 
  23 chr23_41154090     HPrz    C    G        0      0        2 
  23 chr23_41154090     ZBoe    C    G        0      0        2 
  23 chr23_41154090     ZGre    C    G        0      0        2 
  23 chr23_41154090     ZHar    C    G        0      0        2 
  23 chr23_41154090   Sample    C    G        0      0        2 
  23 chr23_41157703     AAsi    G    T        0      0        2 
  23 chr23_41157703     AKia    G    T        1      2        2 
  23 chr23_41157703     AOna    G    T      0.5      1        2 
  23 chr23_41157703     ASom    G    T        0      0        2 
  23 chr23_41157703     HCab    G    T        0      0        2 
  23 chr23_41157703     HPrz    G    T        0      0        2 
  23 chr23_41157703     ZBoe    G    T        0      0        2 
  23 chr23_41157703     ZGre    G    T        0      0        2 
  23 chr23_41157703     ZHar    G    T        0      0        2 
  23 chr23_41157703   Sample    G    T        0      0        2 
  23 chr23_41162711     AAsi    C    G        0      0        2 
  23 chr23_41162711     AKia    C    G        0      0        2 
  23 chr23_41162711     AOna    C    G        0      0        2 
  23 chr23_41162711     ASom    C    G        0      0        2 
  23 chr23_41162711     HCab    C    G        1      2        2 
  23 chr23_41162711     HPrz    C    G        1      2        2 
  23 chr23_41162711     ZBoe    C    G        0      0        2 
  23 chr23_41162711     ZGre    C    G        0      0        2 
  23 chr23_41162711     ZHar    C    G        0      0        2 
  23 chr23_41162711   Sample    C    G        0      0        2 
  23 chr23_41170350     AAsi    A    G        0      0        2 
  23 chr23_41170350     AKia    A    G        0      0        2 
  23 chr23_41170350     AOna    A    G        0      0        2 
  23 chr23_41170350     ASom    A    G        0      0        2 
  23 chr23_41170350     HCab    A    G        0      0        2 
  23 chr23_41170350     HPrz    A    G      0.5      1        2 
  23 chr23_41170350     ZBoe    A    G        0      0        2 
  23 chr23_41170350     ZGre    A    G        0      0        2 
  23 chr23_41170350     ZHar    A    G        0      0        2 
  23 chr23_41170350   Sample    A    G        0      0        2 
  23 chr23_41173409     AAsi    T    C        0      0        2 
  23 chr23_41173409     AKia    T    C        0      0        2 
  23 chr23_41173409     AOna    T    C        0      0        2 
  23 chr23_41173409     ASom    T    C        0      0        2 
  23 chr23_41173409     HCab    T    C      0.5      1        2 
  23 chr23_41173409     HPrz    T    C        1      2        2 
  23 chr23_41173409     ZBoe    T    C        0      0        2 
  23 chr23_41173409     ZGre    T    C        0      0        2 
  23 chr23_41173409     ZHar    T    C        0      0        2 
  23 chr23_41173409   Sample    T    C        0      0        2 
  23 chr23_41178021     AAsi    A    G        0      0        2 
  23 chr23_41178021     AKia    A    G        0      0        2 
  23 chr23_41178021     AOna    A    G        0      0        2 
  23 chr23_41178021     ASom    A    G        0      0        2 
  23 chr23_41178021     HCab    A    G        0      0        2 
  23 chr23_41178021     HPrz    A    G      0.5      1        2 
  23 chr23_41178021     ZBoe    A    G        0      0        2 
  23 chr23_41178021     ZGre    A    G        0      0        2 
  23 chr23_41178021     ZHar    A    G        0      0        2 
  23 chr23_41178021   Sample    A    G        0      0        2 
  23 chr23_41181251     AAsi    G    C        0      0        2 
  23 chr23_41181251     AKia    G    C        0      0        2 
  23 chr23_41181251     AOna    G    C        0      0        2 
  23 chr23_41181251     ASom    G    C        0      0        2 
  23 chr23_41181251     HCab    G    C        0      0        2 
  23 chr23_41181251     HPrz    G    C        0      0        2 
  23 chr23_41181251     ZBoe    G    C        0      0        2 
  23 chr23_41181251     ZGre    G    C      0.5      1        2 
  23 chr23_41181251     ZHar    G    C        0      0        2 
  23 chr23_41181251   Sample    G    C        0      0        2 
  23 chr23_41196863     AAsi    C    T        0      0        2 
  23 chr23_41196863     AKia    C    T        0      0        2 
  23 chr23_41196863     AOna    C    T        0      0        2 
  23 chr23_41196863     ASom    C    T        0      0        2 
  23 chr23_41196863     HCab    C    T        1      2        2 
  23 chr23_41196863     HPrz    C    T        1      2        2 
  23 chr23_41196863     ZBoe    C    T        0      0        2 
  23 chr23_41196863     ZGre    C    T        0      0        2 
  23 chr23_41196863     ZHar    C    T        0      0        2 
  23 chr23_41196863   Sample    C    T        0      0        2 
  23 chr23_41203757     AAsi    T    C        0      0        2 
  23 chr23_41203757     AKia    T    C        0      0        2 
  23 chr23_41203757     AOna    T    C        0      0        2 
  23 chr23_41203757     ASom    T    C        0      0        2 
  23 chr23_41203757     HCab    T    C        0      0        2 
  23 chr23_41203757     HPrz    T    C        0      0        2 
  23 chr23_41203757     ZBoe    T    C        0      0        2 
  23 chr23_41203757     ZGre    T    C      0.5      1        2 
  23 chr23_41203757     ZHar    T    C        0      0        2 
  23 chr23_41203757   Sample    T    C        0      0        2 
  23 chr23_41204600     AAsi    A    G        0      0        2 
  23 chr23_41204600     AKia    A    G        0      0        2 
  23 chr23_41204600     AOna    A    G        0      0        2 
  23 chr23_41204600     ASom    A    G        0      0        2 
  23 chr23_41204600     HCab    A    G        0      0        2 
  23 chr23_41204600     HPrz    A    G        0      0        2 
  23 chr23_41204600     ZBoe    A    G        0      0        2 
  23 chr23_41204600     ZGre    A    G        0      0        2 
  23 chr23_41204600     ZHar    A    G        1      2        2 
  23 chr23_41204600   Sample    A    G        0      0        2 
  23 chr23_41208026     AAsi    G    A        0      0        2 
  23 chr23_41208026     AKia    G    A        0      0        2 
  23 chr23_41208026     AOna    G    A      0.5      1        2 
  23 chr23_41208026     ASom    G    A        0      0        2 
  23 chr23_41208026     HCab    G    A        0      0        2 
  23 chr23_41208026     HPrz    G    A        0      0        2 
  23 chr23_41208026     ZBoe    G    A        0      0        2 
  23 chr23_41208026     ZGre    G    A        0      0        2 
  23 chr23_41208026     ZHar    G    A        0      0        2 
  23 chr23_41208026   Sample    G    A        0      0        2 
  23 chr23_41208098     AAsi    C    T        0      0        2 
  23 chr23_41208098     AKia    C    T        0      0        2 
  23 chr23_41208098     AOna    C    T        0      0        2 
  23 chr23_41208098     ASom    C    T        0      0        2 
  23 chr23_41208098     HCab    C    T        0      0        2 
  23 chr23_41208098     HPrz    C    T        0      0        2 
  23 chr23_41208098     ZBoe    C    T      0.5      1        2 
  23 chr23_41208098     ZGre    C    T        0      0        2 
  23 chr23_41208098     ZHar    C    T        0      0        2 
  23 chr23_41208098   Sample    C    T        0      0        2 
  23 chr23_41210059     AAsi    T    G        1      2        2 
  23 chr23_41210059     AKia    T    G        0      0        2 
  23 chr23_41210059     AOna    T    G        0      0        2 
  23 chr23_41210059     ASom    T    G        0      0        2 
  23 chr23_41210059     HCab    T    G        0      0        2 
  23 chr23_41210059     HPrz    T    G        0      0        2 
  23 chr23_41210059     ZBoe    T    G        0      0        2 
  23 chr23_41210059     ZGre    T    G        0      0        2 
  23 chr23_41210059     ZHar    T    G        0      0        2 
  23 chr23_41210059   Sample    T    G        0      0        2 
  23 chr23_41210344     AAsi    G    C        0      0        2 
  23 chr23_41210344     AKia    G    C        0      0        2 
  23 chr23_41210344     AOna    G    C      0.5      1        2 
  23 chr23_41210344     ASom    G    C        0      0        2 
  23 chr23_41210344     HCab    G    C        0      0        2 
  23 chr23_41210344     HPrz    G    C        0      0        2 
  23 chr23_41210344     ZBoe    G    C        0      0        2 
  23 chr23_41210344     ZGre    G    C        0      0        2 
  23 chr23_41210344     ZHar    G    C        0      0        2 
  23 chr23_41210344   Sample    G    C        0      0        2 
  23 chr23_41212967     AAsi    G    A        0      0        2 
  23 chr23_41212967     AKia    G    A        0      0        2 
  23 chr23_41212967     AOna    G    A        0      0        2 
  23 chr23_41212967     ASom    G    A        0      0        2 
  23 chr23_41212967     HCab    G    A        0      0        2 
  23 chr23_41212967     HPrz    G    A        0      0        2 
  23 chr23_41212967     ZBoe    G    A        0      0        2 
  23 chr23_41212967     ZGre    G    A      0.5      1        2 
  23 chr23_41212967     ZHar    G    A        0      0        2 
  23 chr23_41212967   Sample    G    A        0      0        2 
  23 chr23_41213924     AAsi    G    A        0      0        2 
  23 chr23_41213924     AKia    G    A        0      0        2 
  23 chr23_41213924     AOna    G    A        0      0        2 
  23 chr23_41213924     ASom    G    A        0      0        2 
  23 chr23_41213924     HCab    G    A        0      0        2 
  23 chr23_41213924     HPrz    G    A        0      0        2 
  23 chr23_41213924     ZBoe    G    A        0      0        2 
  23 chr23_41213924     ZGre    G    A      0.5      1        2 
  23 chr23_41213924     ZHar    G    A        0      0        2 
  23 chr23_41213924   Sample    G    A        0      0        2 
  23 chr23_41214540     AAsi    A    G        0      0        2 
  23 chr23_41214540     AKia    A    G        0      0        2 
  23 chr23_41214540     AOna    A    G        0      0        2 
  23 chr23_41214540     ASom    A    G        0      0        2 
  23 chr23_41214540     HCab    A    G        0      0        2 
  23 chr23_41214540     HPrz    A    G        0      0        2 
  23 chr23_41214540     ZBoe    A    G        0      0        2 
  23 chr23_41214540     ZGre    A    G        0      0        2 
  23 chr23_41214540     ZHar    A    G        1      2        2 
  23 chr23_41214540   Sample    A    G        0      0        2 
  23 chr23_41215995     AAsi    C    T        0      0        2 
  23 chr23_41215995     AKia    C    T        0      0        2 
  23 chr23_41215995     AOna    C    T        0      0        2 
  23 chr23_41215995     ASom    C    T        0      0        2 
  23 chr23_41215995     HCab    C    T        1      2        2 
  23 chr23_41215995     HPrz    C    T        1      2        2 
  23 chr23_41215995     ZBoe    C    T        0      0        2 
  23 chr23_41215995     ZGre    C    T        0      0        2 
  23 chr23_41215995     ZHar    C    T        0      0        2 
  23 chr23_41215995   Sample    C    T        0      0        2 
  23 chr23_41221910     AAsi    A    G        1      2        2 
  23 chr23_41221910     AKia    A    G        0      0        2 
  23 chr23_41221910     AOna    A    G        0      0        2 
  23 chr23_41221910     ASom    A    G        1      2        2 
  23 chr23_41221910     HCab    A    G        0      0        2 
  23 chr23_41221910     HPrz    A    G        0      0        2 
  23 chr23_41221910     ZBoe    A    G        0      0        2 
  23 chr23_41221910     ZGre    A    G        0      0        2 
  23 chr23_41221910     ZHar    A    G        0      0        2 
  23 chr23_41221910   Sample    A    G        1      2        2 
  23 chr23_41222295     AAsi    T    C        0      0        2 
  23 chr23_41222295     AKia    T    C        1      2        2 
  23 chr23_41222295     AOna    T    C        0      0        2 
  23 chr23_41222295     ASom    T    C        0      0        2 
  23 chr23_41222295     HCab    T    C        0      0        2 
  23 chr23_41222295     HPrz    T    C        0      0        2 
  23 chr23_41222295     ZBoe    T    C        0      0        2 
  23 chr23_41222295     ZGre    T    C        0      0        2 
  23 chr23_41222295     ZHar    T    C        0      0        2 
  23 chr23_41222295   Sample    T    C        0      0        2 
  23 chr23_41222382     AAsi    C    T        0      0        2 
  23 chr23_41222382     AKia    C    T        0      0        2 
  23 chr23_41222382     AOna    C    T        0      0        2 
  23 chr23_41222382     ASom    C    T        0      0        2 
  23 chr23_41222382     HCab    C    T        0      0        2 
  23 chr23_41222382     HPrz    C    T        0      0        2 
  23 chr23_41222382     ZBoe    C    T      0.5      1        2 
  23 chr23_41222382     ZGre    C    T        0      0        2 
  23 chr23_41222382     ZHar    C    T        0      0        2 
  23 chr23_41222382   Sample    C    T        0      0        2 
  23 chr23_41235313     AAsi    G    A        0      0        2 
  23 chr23_41235313     AKia    G    A        0      0        2 
  23 chr23_41235313     AOna    G    A      0.5      1        2 
  23 chr23_41235313     ASom    G    A        0      0        2 
  23 chr23_41235313     HCab    G    A        0      0        2 
  23 chr23_41235313     HPrz    G    A        0      0        2 
  23 chr23_41235313     ZBoe    G    A        0      0        2 
  23 chr23_41235313     ZGre    G    A        0      0        2 
  23 chr23_41235313     ZHar    G    A        0      0        2 
  23 chr23_41235313   Sample    G    A        0      0        2 
  23 chr23_41245407     AAsi    A    C        0      0        2 
  23 chr23_41245407     AKia    A    C        0      0        2 
  23 chr23_41245407     AOna    A    C        0      0        2 
  23 chr23_41245407     ASom    A    C        0      0        2 
  23 chr23_41245407     HCab    A    C      0.5      1        2 
  23 chr23_41245407     HPrz    A    C        0      0        2 
  23 chr23_41245407     ZBoe    A    C        0      0        2 
  23 chr23_41245407     ZGre    A    C        0      0        2 
  23 chr23_41245407     ZHar    A    C        0      0        2 
  23 chr23_41245407   Sample    A    C        0      0        2 
  23 chr23_41253678     AAsi    G    C        0      0        2 
  23 chr23_41253678     AKia    G    C        0      0        2 
  23 chr23_41253678     AOna    G    C        0      0        2 
  23 chr23_41253678     ASom    G    C        0      0        2 
  23 chr23_41253678     HCab    G    C        0      0        2 
  23 chr23_41253678     HPrz    G    C        0      0        2 
  23 chr23_41253678     ZBoe    G    C      0.5      1        2 
  23 chr23_41253678     ZGre    G    C        0      0        2 
  23 chr23_41253678     ZHar    G    C        0      0        2 
  23 chr23_41253678   Sample    G    C        0      0        2 
  23 chr23_41257917     AAsi    G    A        0      0        2 
  23 chr23_41257917     AKia    G    A        0      0        2 
  23 chr23_41257917     AOna    G    A      0.5      1        2 
  23 chr23_41257917     ASom    G    A        0      0        2 
  23 chr23_41257917     HCab    G    A        0      0        2 
  23 chr23_41257917     HPrz    G    A        0      0        2 
  23 chr23_41257917     ZBoe    G    A        0      0        2 
  23 chr23_41257917     ZGre    G    A        0      0        2 
  23 chr23_41257917     ZHar    G    A        0      0        2 
  23 chr23_41257917   Sample    G    A        0      0        2 
  23 chr23_41277670     AAsi    T    C        0      0        2 
  23 chr23_41277670     AKia    T    C      0.5      1        2 
  23 chr23_41277670     AOna    T    C        0      0        2 
  23 chr23_41277670     ASom    T    C        0      0        2 
  23 chr23_41277670     HCab    T    C        0      0        2 
  23 chr23_41277670     HPrz    T    C        0      0        2 
  23 chr23_41277670     ZBoe    T    C        1      2        2 
  23 chr23_41277670     ZGre    T    C        1      2        2 
  23 chr23_41277670     ZHar    T    C        1      2        2 
  23 chr23_41277670   Sample    T    C        0      0        2 
  23 chr23_41279229     AAsi    C    T        0      0        2 
  23 chr23_41279229     AKia    C    T        0      0        2 
  23 chr23_41279229     AOna    C    T        0      0        2 
  23 chr23_41279229     ASom    C    T        0      0        2 
  23 chr23_41279229     HCab    C    T        0      0        2 
  23 chr23_41279229     HPrz    C    T        0      0        2 
  23 chr23_41279229     ZBoe    C    T      0.5      1        2 
  23 chr23_41279229     ZGre    C    T        0      0        2 
  23 chr23_41279229     ZHar    C    T        0      0        2 
  23 chr23_41279229   Sample    C    T        0      0        2 
  23 chr23_41280437     AAsi    G    A        0      0        2 
  23 chr23_41280437     AKia    G    A        0      0        2 
  23 chr23_41280437     AOna    G    A        0      0        2 
  23 chr23_41280437     ASom    G    A      0.5      1        2 
  23 chr23_41280437     HCab    G    A        0      0        2 
  23 chr23_41280437     HPrz    G    A        0      0        2 
  23 chr23_41280437     ZBoe    G    A        0      0        2 
  23 chr23_41280437     ZGre    G    A        0      0        2 
  23 chr23_41280437     ZHar    G    A        0      0        2 
  23 chr23_41280437   Sample    G    A        0      0        2 
  23 chr23_41282040     AAsi    G    A        1      2        2 
  23 chr23_41282040     AKia    G    A        0      0        2 
  23 chr23_41282040     AOna    G    A        0      0        2 
  23 chr23_41282040     ASom    G    A      0.5      1        2 
  23 chr23_41282040     HCab    G    A        0      0        2 
  23 chr23_41282040     HPrz    G    A        0      0        2 
  23 chr23_41282040     ZBoe    G    A        0      0        2 
  23 chr23_41282040     ZGre    G    A        0      0        2 
  23 chr23_41282040     ZHar    G    A        0      0        2 
  23 chr23_41282040   Sample    G    A        0      0        2 
  23 chr23_41286104     AAsi    C    T        0      0        2 
  23 chr23_41286104     AKia    C    T        1      2        2 
  23 chr23_41286104     AOna    C    T        0      0        2 
  23 chr23_41286104     ASom    C    T        0      0        2 
  23 chr23_41286104     HCab    C    T        0      0        2 
  23 chr23_41286104     HPrz    C    T        0      0        2 
  23 chr23_41286104     ZBoe    C    T        0      0        2 
  23 chr23_41286104     ZGre    C    T        0      0        2 
  23 chr23_41286104     ZHar    C    T        0      0        2 
  23 chr23_41286104   Sample    C    T        0      0        2 
  23 chr23_41294585     AAsi    A    C      0.5      1        2 
  23 chr23_41294585     AKia    A    C        0      0        2 
  23 chr23_41294585     AOna    A    C        0      0        2 
  23 chr23_41294585     ASom    A    C        1      2        2 
  23 chr23_41294585     HCab    A    C        0      0        2 
  23 chr23_41294585     HPrz    A    C        0      0        2 
  23 chr23_41294585     ZBoe    A    C        0      0        2 
  23 chr23_41294585     ZGre    A    C        0      0        2 
  23 chr23_41294585     ZHar    A    C        0      0        2 
  23 chr23_41294585   Sample    A    C        0      0        2 
  23 chr23_41296785     AAsi    G    A        0      0        2 
  23 chr23_41296785     AKia    G    A      0.5      1        2 
  23 chr23_41296785     AOna    G    A        0      0        2 
  23 chr23_41296785     ASom    G    A        0      0        2 
  23 chr23_41296785     HCab    G    A        0      0        2 
  23 chr23_41296785     HPrz    G    A        0      0        2 
  23 chr23_41296785     ZBoe    G    A        0      0        2 
  23 chr23_41296785     ZGre    G    A        0      0        2 
  23 chr23_41296785     ZHar    G    A        0      0        2 
  23 chr23_41296785   Sample    G    A        0      0        2 
  23 chr23_41297226     AAsi    C    G        0      0        2 
  23 chr23_41297226     AKia    C    G        0      0        2 
  23 chr23_41297226     AOna    C    G        0      0        2 
  23 chr23_41297226     ASom    C    G        0      0        2 
  23 chr23_41297226     HCab    C    G        0      0        2 
  23 chr23_41297226     HPrz    C    G        0      0        2 
  23 chr23_41297226     ZBoe    C    G      0.5      1        2 
  23 chr23_41297226     ZGre    C    G        0      0        2 
  23 chr23_41297226     ZHar    C    G        0      0        2 
  23 chr23_41297226   Sample    C    G        0      0        2 
  23 chr23_41312799     AAsi    G    T        0      0        2 
  23 chr23_41312799     AKia    G    T        0      0        2 
  23 chr23_41312799     AOna    G    T      0.5      1        2 
  23 chr23_41312799     ASom    G    T        0      0        2 
  23 chr23_41312799     HCab    G    T        0      0        2 
  23 chr23_41312799     HPrz    G    T        0      0        2 
  23 chr23_41312799     ZBoe    G    T        0      0        2 
  23 chr23_41312799     ZGre    G    T        0      0        2 
  23 chr23_41312799     ZHar    G    T        0      0        2 
  23 chr23_41312799   Sample    G    T        0      0        2 
  23 chr23_41316334     AAsi    G    A        0      0        2 
  23 chr23_41316334     AKia    G    A        0      0        2 
  23 chr23_41316334     AOna    G    A        0      0        2 
  23 chr23_41316334     ASom    G    A        0      0        2 
  23 chr23_41316334     HCab    G    A        1      2        2 
  23 chr23_41316334     HPrz    G    A        1      2        2 
  23 chr23_41316334     ZBoe    G    A        0      0        2 
  23 chr23_41316334     ZGre    G    A        0      0        2 
  23 chr23_41316334     ZHar    G    A        0      0        2 
  23 chr23_41316334   Sample    G    A        0      0        2 
  23 chr23_41318045     AAsi    T    C        0      0        2 
  23 chr23_41318045     AKia    T    C        0      0        2 
  23 chr23_41318045     AOna    T    C        0      0        2 
  23 chr23_41318045     ASom    T    C        0      0        2 
  23 chr23_41318045     HCab    T    C        0      0        2 
  23 chr23_41318045     HPrz    T    C      0.5      1        2 
  23 chr23_41318045     ZBoe    T    C        0      0        2 
  23 chr23_41318045     ZGre    T    C        0      0        2 
  23 chr23_41318045     ZHar    T    C        0      0        2 
  23 chr23_41318045   Sample    T    C        0      0        2 
  23 chr23_41333937     AAsi    A    G        0      0        2 
  23 chr23_41333937     AKia    A    G        0      0        2 
  23 chr23_41333937     AOna    A    G        0      0        2 
  23 chr23_41333937     ASom    A    G        1      2        2 
  23 chr23_41333937     HCab    A    G        1      2        2 
  23 chr23_41333937     HPrz    A    G        1      2        2 
  23 chr23_41333937     ZBoe    A    G        0      0        2 
  23 chr23_41333937     ZGre    A    G        0      0        2 
  23 chr23_41333937     ZHar    A    G        0      0        2 
  23 chr23_41333937   Sample    A    G        0      0        2 
  23 chr23_41338673     AAsi    G    A        0      0        2 
  23 chr23_41338673     AKia    G    A        0      0        2 
  23 chr23_41338673     AOna    G    A        0      0        2 
  23 chr23_41338673     ASom    G    A        0      0        2 
  23 chr23_41338673     HCab    G    A        1      2        2 
  23 chr23_41338673     HPrz    G    A        1      2        2 
  23 chr23_41338673     ZBoe    G    A        0      0        2 
  23 chr23_41338673     ZGre    G    A        0      0        2 
  23 chr23_41338673     ZHar    G    A        0      0        2 
  23 chr23_41338673   Sample    G    A        0      0        2 
  23 chr23_41338716     AAsi    A    G        0      0        2 
  23 chr23_41338716     AKia    A    G        0      0        2 
  23 chr23_41338716     AOna    A    G        0      0        2 
  23 chr23_41338716     ASom    A    G        0      0        2 
  23 chr23_41338716     HCab    A    G        1      2        2 
  23 chr23_41338716     HPrz    A    G        1      2        2 
  23 chr23_41338716     ZBoe    A    G        0      0        2 
  23 chr23_41338716     ZGre    A    G        0      0        2 
  23 chr23_41338716     ZHar    A    G        0      0        2 
  23 chr23_41338716   Sample    A    G        0      0        2 
  23 chr23_41340072     AAsi    T    C        0      0        2 
  23 chr23_41340072     AKia    T    C        0      0        2 
  23 chr23_41340072     AOna    T    C        0      0        2 
  23 chr23_41340072     ASom    T    C        0      0        2 
  23 chr23_41340072     HCab    T    C        0      0        2 
  23 chr23_41340072     HPrz    T    C        0      0        2 
  23 chr23_41340072     ZBoe    T    C        0      0        2 
  23 chr23_41340072     ZGre    T    C        0      0        2 
  23 chr23_41340072     ZHar    T    C      0.5      1        2 
  23 chr23_41340072   Sample    T    C        0      0        2 
  23 chr23_41344627     AAsi    A    G        0      0        2 
  23 chr23_41344627     AKia    A    G        0      0        2 
  23 chr23_41344627     AOna    A    G        0      0        2 
  23 chr23_41344627     ASom    A    G        0      0        2 
  23 chr23_41344627     HCab    A    G        1      2        2 
  23 chr23_41344627     HPrz    A    G        1      2        2 
  23 chr23_41344627     ZBoe    A    G        0      0        2 
  23 chr23_41344627     ZGre    A    G        0      0        2 
  23 chr23_41344627     ZHar    A    G        0      0        2 
  23 chr23_41344627   Sample    A    G        0      0        2 
  23 chr23_41353519     AAsi    T    C        0      0        2 
  23 chr23_41353519     AKia    T    C        0      0        2 
  23 chr23_41353519     AOna    T    C        0      0        2 
  23 chr23_41353519     ASom    T    C        0      0        2 
  23 chr23_41353519     HCab    T    C        0      0        2 
  23 chr23_41353519     HPrz    T    C        0      0        2 
  23 chr23_41353519     ZBoe    T    C        0      0        2 
  23 chr23_41353519     ZGre    T    C      0.5      1        2 
  23 chr23_41353519     ZHar    T    C        0      0        2 
  23 chr23_41353519   Sample    T    C        0      0        2 
  23 chr23_41363488     AAsi    A    T        0      0        2 
  23 chr23_41363488     AKia    A    T        0      0        2 
  23 chr23_41363488     AOna    A    T        0      0        2 
  23 chr23_41363488     ASom    A    T        0      0        2 
  23 chr23_41363488     HCab    A    T        1      2        2 
  23 chr23_41363488     HPrz    A    T        1      2        2 
  23 chr23_41363488     ZBoe    A    T        0      0        2 
  23 chr23_41363488     ZGre    A    T        0      0        2 
  23 chr23_41363488     ZHar    A    T        0      0        2 
  23 chr23_41363488   Sample    A    T        0      0        2 
  23 chr23_41363716     AAsi    A    G        0      0        2 
  23 chr23_41363716     AKia    A    G        0      0        2 
  23 chr23_41363716     AOna    A    G        0      0        2 
  23 chr23_41363716     ASom    A    G        0      0        2 
  23 chr23_41363716     HCab    A    G        1      2        2 
  23 chr23_41363716     HPrz    A    G        1      2        2 
  23 chr23_41363716     ZBoe    A    G        0      0        2 
  23 chr23_41363716     ZGre    A    G        0      0        2 
  23 chr23_41363716     ZHar    A    G        0      0        2 
  23 chr23_41363716   Sample    A    G        0      0        2 
  23 chr23_41364720     AAsi    A    G        0      0        2 
  23 chr23_41364720     AKia    A    G        0      0        2 
  23 chr23_41364720     AOna    A    G        0      0        2 
  23 chr23_41364720     ASom    A    G        0      0        2 
  23 chr23_41364720     HCab    A    G        1      2        2 
  23 chr23_41364720     HPrz    A    G        1      2        2 
  23 chr23_41364720     ZBoe    A    G        0      0        2 
  23 chr23_41364720     ZGre    A    G        0      0        2 
  23 chr23_41364720     ZHar    A    G        0      0        2 
  23 chr23_41364720   Sample    A    G        0      0        2 
  23 chr23_41366275     AAsi    G    A        1      2        2 
  23 chr23_41366275     AKia    G    A        0      0        2 
  23 chr23_41366275     AOna    G    A        0      0        2 
  23 chr23_41366275     ASom    G    A        1      2        2 
  23 chr23_41366275     HCab    G    A        0      0        2 
  23 chr23_41366275     HPrz    G    A        0      0        2 
  23 chr23_41366275     ZBoe    G    A        0      0        2 
  23 chr23_41366275     ZGre    G    A        0      0        2 
  23 chr23_41366275     ZHar    G    A        0      0        2 
  23 chr23_41366275   Sample    G    A        1      2        2 
  23 chr23_41370020     AAsi    T    C        0      0        2 
  23 chr23_41370020     AKia    T    C        0      0        2 
  23 chr23_41370020     AOna    T    C        0      0        2 
  23 chr23_41370020     ASom    T    C        0      0        2 
  23 chr23_41370020     HCab    T    C        0      0        2 
  23 chr23_41370020     HPrz    T    C        0      0        2 
  23 chr23_41370020     ZBoe    T    C      0.5      1        2 
  23 chr23_41370020     ZGre    T    C        0      0        2 
  23 chr23_41370020     ZHar    T    C        0      0        2 
  23 chr23_41370020   Sample    T    C        0      0        2 
  23 chr23_41370935     AAsi    C    G        1      2        2 
  23 chr23_41370935     AKia    C    G        0      0        2 
  23 chr23_41370935     AOna    C    G        0      0        2 
  23 chr23_41370935     ASom    C    G        0      0        2 
  23 chr23_41370935     HCab    C    G        0      0        2 
  23 chr23_41370935     HPrz    C    G        0      0        2 
  23 chr23_41370935     ZBoe    C    G        0      0        2 
  23 chr23_41370935     ZGre    C    G        0      0        2 
  23 chr23_41370935     ZHar    C    G        0      0        2 
  23 chr23_41370935   Sample    C    G        1      2        2 
  23 chr23_41373953     AAsi    C    T        0      0        2 
  23 chr23_41373953     AKia    C    T        0      0        2 
  23 chr23_41373953     AOna    C    T        0      0        2 
  23 chr23_41373953     ASom    C    T        0      0        2 
  23 chr23_41373953     HCab    C    T        0      0        2 
  23 chr23_41373953     HPrz    C    T      0.5      1        2 
  23 chr23_41373953     ZBoe    C    T        0      0        2 
  23 chr23_41373953     ZGre    C    T        0      0        2 
  23 chr23_41373953     ZHar    C    T        0      0        2 
  23 chr23_41373953   Sample    C    T        0      0        2 
  23 chr23_41377069     AAsi    T    A        0      0        2 
  23 chr23_41377069     AKia    T    A        0      0        2 
  23 chr23_41377069     AOna    T    A        0      0        2 
  23 chr23_41377069     ASom    T    A        0      0        2 
  23 chr23_41377069     HCab    T    A        0      0        2 
  23 chr23_41377069     HPrz    T    A        0      0        2 
  23 chr23_41377069     ZBoe    T    A      0.5      1        2 
  23 chr23_41377069     ZGre    T    A        0      0        2 
  23 chr23_41377069     ZHar    T    A        0      0        2 
  23 chr23_41377069   Sample    T    A        0      0        2 
  23 chr23_41377224     AAsi    C    T        0      0        2 
  23 chr23_41377224     AKia    C    T        0      0        2 
  23 chr23_41377224     AOna    C    T        0      0        2 
  23 chr23_41377224     ASom    C    T        0      0        2 
  23 chr23_41377224     HCab    C    T        0      0        2 
  23 chr23_41377224     HPrz    C    T        0      0        2 
  23 chr23_41377224     ZBoe    C    T        1      2        2 
  23 chr23_41377224     ZGre    C    T        0      0        2 
  23 chr23_41377224     ZHar    C    T        0      0        2 
  23 chr23_41377224   Sample    C    T        0      0        2 
  23 chr23_41379441     AAsi    A    C      0.5      1        2 
  23 chr23_41379441     AKia    A    C        0      0        2 
  23 chr23_41379441     AOna    A    C        0      0        2 
  23 chr23_41379441     ASom    A    C        1      2        2 
  23 chr23_41379441     HCab    A    C        0      0        2 
  23 chr23_41379441     HPrz    A    C        0      0        2 
  23 chr23_41379441     ZBoe    A    C        0      0        2 
  23 chr23_41379441     ZGre    A    C        0      0        2 
  23 chr23_41379441     ZHar    A    C        0      0        2 
  23 chr23_41379441   Sample    A    C        1      2        2 
  23 chr23_41383202     AAsi    A    G        0      0        2 
  23 chr23_41383202     AKia    A    G        0      0        2 
  23 chr23_41383202     AOna    A    G        0      0        2 
  23 chr23_41383202     ASom    A    G        0      0        2 
  23 chr23_41383202     HCab    A    G        0      0        2 
  23 chr23_41383202     HPrz    A    G        0      0        2 
  23 chr23_41383202     ZBoe    A    G        1      2        2 
  23 chr23_41383202     ZGre    A    G        1      2        2 
  23 chr23_41383202     ZHar    A    G        0      0        2 
  23 chr23_41383202   Sample    A    G        0      0        2 
  23 chr23_41385436     AAsi    T    C        0      0        2 
  23 chr23_41385436     AKia    T    C        0      0        2 
  23 chr23_41385436     AOna    T    C        0      0        2 
  23 chr23_41385436     ASom    T    C        0      0        2 
  23 chr23_41385436     HCab    T    C        1      2        2 
  23 chr23_41385436     HPrz    T    C        1      2        2 
  23 chr23_41385436     ZBoe    T    C        0      0        2 
  23 chr23_41385436     ZGre    T    C        0      0        2 
  23 chr23_41385436     ZHar    T    C        0      0        2 
  23 chr23_41385436   Sample    T    C        0      0        2 
  23 chr23_41391178     AAsi    C    T        1      2        2 
  23 chr23_41391178     AKia    C    T        0      0        2 
  23 chr23_41391178     AOna    C    T        0      0        2 
  23 chr23_41391178     ASom    C    T        0      0        2 
  23 chr23_41391178     HCab    C    T        0      0        2 
  23 chr23_41391178     HPrz    C    T        0      0        2 
  23 chr23_41391178     ZBoe    C    T        0      0        2 
  23 chr23_41391178     ZGre    C    T        0      0        2 
  23 chr23_41391178     ZHar    C    T        0      0        2 
  23 chr23_41391178   Sample    C    T        0      0        2 
  23 chr23_41397400     AAsi    C    T        0      0        2 
  23 chr23_41397400     AKia    C    T        0      0        2 
  23 chr23_41397400     AOna    C    T        0      0        2 
  23 chr23_41397400     ASom    C    T        0      0        2 
  23 chr23_41397400     HCab    C    T        1      2        2 
  23 chr23_41397400     HPrz    C    T        1      2        2 
  23 chr23_41397400     ZBoe    C    T        0      0        2 
  23 chr23_41397400     ZGre    C    T        0      0        2 
  23 chr23_41397400     ZHar    C    T        0      0        2 
  23 chr23_41397400   Sample    C    T        0      0        2 
  23 chr23_41400696     AAsi    C    A        0      0        2 
  23 chr23_41400696     AKia    C    A        0      0        2 
  23 chr23_41400696     AOna    C    A        0      0        2 
  23 chr23_41400696     ASom    C    A        0      0        2 
  23 chr23_41400696     HCab    C    A        0      0        2 
  23 chr23_41400696     HPrz    C    A        0      0        2 
  23 chr23_41400696     ZBoe    C    A        0      0        2 
  23 chr23_41400696     ZGre    C    A        1      2        2 
  23 chr23_41400696     ZHar    C    A        0      0        2 
  23 chr23_41400696   Sample    C    A        0      0        2 
  23 chr23_41407017     AAsi    T    C        0      0        2 
  23 chr23_41407017     AKia    T    C        0      0        2 
  23 chr23_41407017     AOna    T    C        0      0        2 
  23 chr23_41407017     ASom    T    C        0      0        2 
  23 chr23_41407017     HCab    T    C        0      0        2 
  23 chr23_41407017     HPrz    T    C        0      0        2 
  23 chr23_41407017     ZBoe    T    C        0      0        2 
  23 chr23_41407017     ZGre    T    C        1      2        2 
  23 chr23_41407017     ZHar    T    C        0      0        2 
  23 chr23_41407017   Sample    T    C        0      0        2 
  23 chr23_41417901     AAsi    G    A        1      2        2 
  23 chr23_41417901     AKia    G    A        0      0        2 
  23 chr23_41417901     AOna    G    A        0      0        2 
  23 chr23_41417901     ASom    G    A        1      2        2 
  23 chr23_41417901     HCab    G    A        0      0        2 
  23 chr23_41417901     HPrz    G    A        0      0        2 
  23 chr23_41417901     ZBoe    G    A        0      0        2 
  23 chr23_41417901     ZGre    G    A        0      0        2 
  23 chr23_41417901     ZHar    G    A        0      0        2 
  23 chr23_41417901   Sample    G    A        1      2        2 
  23 chr23_41422478     AAsi    C    G        0      0        2 
  23 chr23_41422478     AKia    C    G        0      0        2 
  23 chr23_41422478     AOna    C    G        0      0        2 
  23 chr23_41422478     ASom    C    G        0      0        2 
  23 chr23_41422478     HCab    C    G        0      0        2 
  23 chr23_41422478     HPrz    C    G        0      0        2 
  23 chr23_41422478     ZBoe    C    G        0      0        2 
  23 chr23_41422478     ZGre    C    G        1      2        2 
  23 chr23_41422478     ZHar    C    G        0      0        2 
  23 chr23_41422478   Sample    C    G        0      0        2 
  23 chr23_41432356     AAsi    C    T        0      0        2 
  23 chr23_41432356     AKia    C    T        0      0        2 
  23 chr23_41432356     AOna    C    T        0      0        2 
  23 chr23_41432356     ASom    C    T        0      0        2 
  23 chr23_41432356     HCab    C    T        0      0        2 
  23 chr23_41432356     HPrz    C    T        0      0        2 
  23 chr23_41432356     ZBoe    C    T        0      0        2 
  23 chr23_41432356     ZGre    C    T        1      2        2 
  23 chr23_41432356     ZHar    C    T        0      0        2 
  23 chr23_41432356   Sample    C    T        0      0        2 
  23 chr23_41436844     AAsi    T    C        0      0        2 
  23 chr23_41436844     AKia    T    C        0      0        2 
  23 chr23_41436844     AOna    T    C        0      0        2 
  23 chr23_41436844     ASom    T    C        0      0        2 
  23 chr23_41436844     HCab    T    C        0      0        2 
  23 chr23_41436844     HPrz    T    C        0      0        2 
  23 chr23_41436844     ZBoe    T    C        0      0        2 
  23 chr23_41436844     ZGre    T    C        1      2        2 
  23 chr23_41436844     ZHar    T    C        0      0        2 
  23 chr23_41436844   Sample    T    C        0      0        2 
  23 chr23_41437486     AAsi    C    A        0      0        2 
  23 chr23_41437486     AKia    C    A        0      0        2 
  23 chr23_41437486     AOna    C    A        0      0        2 
  23 chr23_41437486     ASom    C    A        0      0        2 
  23 chr23_41437486     HCab    C    A        0      0        2 
  23 chr23_41437486     HPrz    C    A      0.5      1        2 
  23 chr23_41437486     ZBoe    C    A        0      0        2 
  23 chr23_41437486     ZGre    C    A        0      0        2 
  23 chr23_41437486     ZHar    C    A        0      0        2 
  23 chr23_41437486   Sample    C    A        0      0        2 
  23 chr23_41440565     AAsi    T    C        0      0        2 
  23 chr23_41440565     AKia    T    C        0      0        2 
  23 chr23_41440565     AOna    T    C        0      0        2 
  23 chr23_41440565     ASom    T    C        0      0        2 
  23 chr23_41440565     HCab    T    C        1      2        2 
  23 chr23_41440565     HPrz    T    C        1      2        2 
  23 chr23_41440565     ZBoe    T    C        0      0        2 
  23 chr23_41440565     ZGre    T    C        0      0        2 
  23 chr23_41440565     ZHar    T    C        0      0        2 
  23 chr23_41440565   Sample    T    C        0      0        2 
  23 chr23_41443513     AAsi    G    T        0      0        2 
  23 chr23_41443513     AKia    G    T        1      2        2 
  23 chr23_41443513     AOna    G    T        0      0        2 
  23 chr23_41443513     ASom    G    T        0      0        2 
  23 chr23_41443513     HCab    G    T        0      0        2 
  23 chr23_41443513     HPrz    G    T        0      0        2 
  23 chr23_41443513     ZBoe    G    T        0      0        2 
  23 chr23_41443513     ZGre    G    T        0      0        2 
  23 chr23_41443513     ZHar    G    T        0      0        2 
  23 chr23_41443513   Sample    G    T        0      0        2 
  23 chr23_41450357     AAsi    A    G        0      0        2 
  23 chr23_41450357     AKia    A    G        0      0        2 
  23 chr23_41450357     AOna    A    G      0.5      1        2 
  23 chr23_41450357     ASom    A    G        0      0        2 
  23 chr23_41450357     HCab    A    G        0      0        2 
  23 chr23_41450357     HPrz    A    G        0      0        2 
  23 chr23_41450357     ZBoe    A    G        0      0        2 
  23 chr23_41450357     ZGre    A    G        0      0        2 
  23 chr23_41450357     ZHar    A    G        0      0        2 
  23 chr23_41450357   Sample    A    G        0      0        2 
  23 chr23_41453427     AAsi    T    C        1      2        2 
  23 chr23_41453427     AKia    T    C        0      0        2 
  23 chr23_41453427     AOna    T    C        0      0        2 
  23 chr23_41453427     ASom    T    C        1      2        2 
  23 chr23_41453427     HCab    T    C        0      0        2 
  23 chr23_41453427     HPrz    T    C        0      0        2 
  23 chr23_41453427     ZBoe    T    C        0      0        2 
  23 chr23_41453427     ZGre    T    C        0      0        2 
  23 chr23_41453427     ZHar    T    C        0      0        2 
  23 chr23_41453427   Sample    T    C        1      2        2 
  23 chr23_41453817     AAsi    T    G        1      2        2 
  23 chr23_41453817     AKia    T    G        0      0        2 
  23 chr23_41453817     AOna    T    G        0      0        2 
  23 chr23_41453817     ASom    T    G        0      0        2 
  23 chr23_41453817     HCab    T    G        0      0        2 
  23 chr23_41453817     HPrz    T    G        0      0        2 
  23 chr23_41453817     ZBoe    T    G        0      0        2 
  23 chr23_41453817     ZGre    T    G        0      0        2 
  23 chr23_41453817     ZHar    T    G        0      0        2 
  23 chr23_41453817   Sample    T    G        0      0        2 
  23 chr23_41461906     AAsi    A    G        0      0        2 
  23 chr23_41461906     AKia    A    G        0      0        2 
  23 chr23_41461906     AOna    A    G        0      0        2 
  23 chr23_41461906     ASom    A    G        0      0        2 
  23 chr23_41461906     HCab    A    G      0.5      1        2 
  23 chr23_41461906     HPrz    A    G        1      2        2 
  23 chr23_41461906     ZBoe    A    G        0      0        2 
  23 chr23_41461906     ZGre    A    G        0      0        2 
  23 chr23_41461906     ZHar    A    G        0      0        2 
  23 chr23_41461906   Sample    A    G        0      0        2 
  23 chr23_41467021     AAsi    G    A        0      0        2 
  23 chr23_41467021     AKia    G    A        0      0        2 
  23 chr23_41467021     AOna    G    A        0      0        2 
  23 chr23_41467021     ASom    G    A        0      0        2 
  23 chr23_41467021     HCab    G    A        0      0        2 
  23 chr23_41467021     HPrz    G    A        0      0        2 
  23 chr23_41467021     ZBoe    G    A        0      0        2 
  23 chr23_41467021     ZGre    G    A        1      2        2 
  23 chr23_41467021     ZHar    G    A        0      0        2 
  23 chr23_41467021   Sample    G    A        0      0        2 
  23 chr23_41469209     AAsi    T    C        0      0        2 
  23 chr23_41469209     AKia    T    C        0      0        2 
  23 chr23_41469209     AOna    T    C        0      0        2 
  23 chr23_41469209     ASom    T    C        0      0        2 
  23 chr23_41469209     HCab    T    C        0      0        2 
  23 chr23_41469209     HPrz    T    C        0      0        2 
  23 chr23_41469209     ZBoe    T    C      0.5      1        2 
  23 chr23_41469209     ZGre    T    C        0      0        2 
  23 chr23_41469209     ZHar    T    C        0      0        2 
  23 chr23_41469209   Sample    T    C        0      0        2 
  23 chr23_41482231     AAsi    T    C        0      0        2 
  23 chr23_41482231     AKia    T    C      0.5      1        2 
  23 chr23_41482231     AOna    T    C        0      0        2 
  23 chr23_41482231     ASom    T    C        0      0        2 
  23 chr23_41482231     HCab    T    C        0      0        2 
  23 chr23_41482231     HPrz    T    C        0      0        2 
  23 chr23_41482231     ZBoe    T    C        0      0        2 
  23 chr23_41482231     ZGre    T    C        0      0        2 
  23 chr23_41482231     ZHar    T    C        0      0        2 
  23 chr23_41482231   Sample    T    C        0      0        2 
  23 chr23_41487026     AAsi    A    G        0      0        2 
  23 chr23_41487026     AKia    A    G        0      0        2 
  23 chr23_41487026     AOna    A    G        0      0        2 
  23 chr23_41487026     ASom    A    G        0      0        2 
  23 chr23_41487026     HCab    A    G        0      0        2 
  23 chr23_41487026     HPrz    A    G        0      0        2 
  23 chr23_41487026     ZBoe    A    G        0      0        2 
  23 chr23_41487026     ZGre    A    G        0      0        2 
  23 chr23_41487026     ZHar    A    G      0.5      1        2 
  23 chr23_41487026   Sample    A    G        0      0        2 
  23 chr23_41487770     AAsi    G    A        0      0        2 
  23 chr23_41487770     AKia    G    A        1      2        2 
  23 chr23_41487770     AOna    G    A        0      0        2 
  23 chr23_41487770     ASom    G    A        0      0        2 
  23 chr23_41487770     HCab    G    A        0      0        2 
  23 chr23_41487770     HPrz    G    A        0      0        2 
  23 chr23_41487770     ZBoe    G    A        0      0        2 
  23 chr23_41487770     ZGre    G    A        0      0        2 
  23 chr23_41487770     ZHar    G    A        0      0        2 
  23 chr23_41487770   Sample    G    A        0      0        2 
  23 chr23_41488292     AAsi    G    A        1      2        2 
  23 chr23_41488292     AKia    G    A        0      0        2 
  23 chr23_41488292     AOna    G    A        0      0        2 
  23 chr23_41488292     ASom    G    A        1      2        2 
  23 chr23_41488292     HCab    G    A        0      0        2 
  23 chr23_41488292     HPrz    G    A        0      0        2 
  23 chr23_41488292     ZBoe    G    A        0      0        2 
  23 chr23_41488292     ZGre    G    A        0      0        2 
  23 chr23_41488292     ZHar    G    A        0      0        2 
  23 chr23_41488292   Sample    G    A        1      2        2 
  23 chr23_41488789     AAsi    T    G        0      0        2 
  23 chr23_41488789     AKia    T    G        0      0        2 
  23 chr23_41488789     AOna    T    G      0.5      1        2 
  23 chr23_41488789     ASom    T    G        0      0        2 
  23 chr23_41488789     HCab    T    G        0      0        2 
  23 chr23_41488789     HPrz    T    G        0      0        2 
  23 chr23_41488789     ZBoe    T    G        0      0        2 
  23 chr23_41488789     ZGre    T    G        0      0        2 
  23 chr23_41488789     ZHar    T    G        0      0        2 
  23 chr23_41488789   Sample    T    G        0      0        2 
  23 chr23_41489417     AAsi    G    A        0      0        2 
  23 chr23_41489417     AKia    G    A        0      0        2 
  23 chr23_41489417     AOna    G    A        0      0        2 
  23 chr23_41489417     ASom    G    A        1      2        2 
  23 chr23_41489417     HCab    G    A        0      0        2 
  23 chr23_41489417     HPrz    G    A        0      0        2 
  23 chr23_41489417     ZBoe    G    A        0      0        2 
  23 chr23_41489417     ZGre    G    A        0      0        2 
  23 chr23_41489417     ZHar    G    A        0      0        2 
  23 chr23_41489417   Sample    G    A        0      0        2 
  23 chr23_41491970     AAsi    A    G        0      0        2 
  23 chr23_41491970     AKia    A    G        0      0        2 
  23 chr23_41491970     AOna    A    G        0      0        2 
  23 chr23_41491970     ASom    A    G      0.5      1        2 
  23 chr23_41491970     HCab    A    G        0      0        2 
  23 chr23_41491970     HPrz    A    G        0      0        2 
  23 chr23_41491970     ZBoe    A    G        0      0        2 
  23 chr23_41491970     ZGre    A    G        0      0        2 
  23 chr23_41491970     ZHar    A    G        0      0        2 
  23 chr23_41491970   Sample    A    G        0      0        2 
  23 chr23_41494819     AAsi    T    G        0      0        2 
  23 chr23_41494819     AKia    T    G        0      0        2 
  23 chr23_41494819     AOna    T    G        0      0        2 
  23 chr23_41494819     ASom    T    G        0      0        2 
  23 chr23_41494819     HCab    T    G        1      2        2 
  23 chr23_41494819     HPrz    T    G        1      2        2 
  23 chr23_41494819     ZBoe    T    G        0      0        2 
  23 chr23_41494819     ZGre    T    G        0      0        2 
  23 chr23_41494819     ZHar    T    G        0      0        2 
  23 chr23_41494819   Sample    T    G        0      0        2 
  23 chr23_41495531     AAsi    T    C        0      0        2 
  23 chr23_41495531     AKia    T    C        0      0        2 
  23 chr23_41495531     AOna    T    C        0      0        2 
  23 chr23_41495531     ASom    T    C        0      0        2 
  23 chr23_41495531     HCab    T    C        0      0        2 
  23 chr23_41495531     HPrz    T    C        1      2        2 
  23 chr23_41495531     ZBoe    T    C        0      0        2 
  23 chr23_41495531     ZGre    T    C        0      0        2 
  23 chr23_41495531     ZHar    T    C        0      0        2 
  23 chr23_41495531   Sample    T    C        0      0        2 
  23 chr23_41500912     AAsi    A    G        0      0        2 
  23 chr23_41500912     AKia    A    G        0      0        2 
  23 chr23_41500912     AOna    A    G        0      0        2 
  23 chr23_41500912     ASom    A    G        0      0        2 
  23 chr23_41500912     HCab    A    G        0      0        2 
  23 chr23_41500912     HPrz    A    G      0.5      1        2 
  23 chr23_41500912     ZBoe    A    G        0      0        2 
  23 chr23_41500912     ZGre    A    G        0      0        2 
  23 chr23_41500912     ZHar    A    G        0      0        2 
  23 chr23_41500912   Sample    A    G        0      0        2 
  23 chr23_41503092     AAsi    T    C        1      2        2 
  23 chr23_41503092     AKia    T    C        0      0        2 
  23 chr23_41503092     AOna    T    C        0      0        2 
  23 chr23_41503092     ASom    T    C        1      2        2 
  23 chr23_41503092     HCab    T    C        0      0        2 
  23 chr23_41503092     HPrz    T    C        0      0        2 
  23 chr23_41503092     ZBoe    T    C        0      0        2 
  23 chr23_41503092     ZGre    T    C        0      0        2 
  23 chr23_41503092     ZHar    T    C        0      0        2 
  23 chr23_41503092   Sample    T    C        0      0        2 
  23 chr23_41505166     AAsi    G    T        1      2        2 
  23 chr23_41505166     AKia    G    T        0      0        2 
  23 chr23_41505166     AOna    G    T        0      0        2 
  23 chr23_41505166     ASom    G    T        0      0        2 
  23 chr23_41505166     HCab    G    T        0      0        2 
  23 chr23_41505166     HPrz    G    T        0      0        2 
  23 chr23_41505166     ZBoe    G    T        0      0        2 
  23 chr23_41505166     ZGre    G    T        0      0        2 
  23 chr23_41505166     ZHar    G    T        0      0        2 
  23 chr23_41505166   Sample    G    T        1      2        2 
  23 chr23_41506677     AAsi    A    G        0      0        2 
  23 chr23_41506677     AKia    A    G      0.5      1        2 
  23 chr23_41506677     AOna    A    G        0      0        2 
  23 chr23_41506677     ASom    A    G        0      0        2 
  23 chr23_41506677     HCab    A    G        0      0        2 
  23 chr23_41506677     HPrz    A    G        0      0        2 
  23 chr23_41506677     ZBoe    A    G        0      0        2 
  23 chr23_41506677     ZGre    A    G        0      0        2 
  23 chr23_41506677     ZHar    A    G        0      0        2 
  23 chr23_41506677   Sample    A    G        0      0        2 
  23 chr23_41509082     AAsi    A    C        0      0        2 
  23 chr23_41509082     AKia    A    C        0      0        2 
  23 chr23_41509082     AOna    A    C      0.5      1        2 
  23 chr23_41509082     ASom    A    C        0      0        2 
  23 chr23_41509082     HCab    A    C        0      0        2 
  23 chr23_41509082     HPrz    A    C        0      0        2 
  23 chr23_41509082     ZBoe    A    C        0      0        2 
  23 chr23_41509082     ZGre    A    C        0      0        2 
  23 chr23_41509082     ZHar    A    C        0      0        2 
  23 chr23_41509082   Sample    A    C        0      0        2 
  23 chr23_41521011     AAsi    G    A        1      2        2 
  23 chr23_41521011     AKia    G    A        0      0        2 
  23 chr23_41521011     AOna    G    A        0      0        2 
  23 chr23_41521011     ASom    G    A        1      2        2 
  23 chr23_41521011     HCab    G    A        0      0        2 
  23 chr23_41521011     HPrz    G    A        0      0        2 
  23 chr23_41521011     ZBoe    G    A        0      0        2 
  23 chr23_41521011     ZGre    G    A        0      0        2 
  23 chr23_41521011     ZHar    G    A        0      0        2 
  23 chr23_41521011   Sample    G    A        1      2        2 
  23 chr23_41534623     AAsi    C    A        0      0        2 
  23 chr23_41534623     AKia    C    A        0      0        2 
  23 chr23_41534623     AOna    C    A        0      0        2 
  23 chr23_41534623     ASom    C    A        0      0        2 
  23 chr23_41534623     HCab    C    A        0      0        2 
  23 chr23_41534623     HPrz    C    A        0      0        2 
  23 chr23_41534623     ZBoe    C    A        0      0        2 
  23 chr23_41534623     ZGre    C    A        1      2        2 
  23 chr23_41534623     ZHar    C    A        0      0        2 
  23 chr23_41534623   Sample    C    A        0      0        2 
  23 chr23_41537753     AAsi    C    T        0      0        2 
  23 chr23_41537753     AKia    C    T        0      0        2 
  23 chr23_41537753     AOna    C    T        0      0        2 
  23 chr23_41537753     ASom    C    T        0      0        2 
  23 chr23_41537753     HCab    C    T        0      0        2 
  23 chr23_41537753     HPrz    C    T        0      0        2 
  23 chr23_41537753     ZBoe    C    T      0.5      1        2 
  23 chr23_41537753     ZGre    C    T        0      0        2 
  23 chr23_41537753     ZHar    C    T        0      0        2 
  23 chr23_41537753   Sample    C    T        0      0        2 
  23 chr23_41551022     AAsi    A    C        0      0        2 
  23 chr23_41551022     AKia    A    C        0      0        2 
  23 chr23_41551022     AOna    A    C        0      0        2 
  23 chr23_41551022     ASom    A    C        0      0        2 
  23 chr23_41551022     HCab    A    C        1      2        2 
  23 chr23_41551022     HPrz    A    C        0      0        2 
  23 chr23_41551022     ZBoe    A    C        0      0        2 
  23 chr23_41551022     ZGre    A    C        0      0        2 
  23 chr23_41551022     ZHar    A    C        0      0        2 
  23 chr23_41551022   Sample    A    C        0      0        2 
  23 chr23_41553625     AAsi    G    A        0      0        2 
  23 chr23_41553625     AKia    G    A        0      0        2 
  23 chr23_41553625     AOna    G    A        0      0        2 
  23 chr23_41553625     ASom    G    A        0      0        2 
  23 chr23_41553625     HCab    G    A        0      0        2 
  23 chr23_41553625     HPrz    G    A        0      0        2 
  23 chr23_41553625     ZBoe    G    A      0.5      1        2 
  23 chr23_41553625     ZGre    G    A        0      0        2 
  23 chr23_41553625     ZHar    G    A        0      0        2 
  23 chr23_41553625   Sample    G    A        0      0        2 
  23 chr23_41574806     AAsi    A    G        0      0        2 
  23 chr23_41574806     AKia    A    G        0      0        2 
  23 chr23_41574806     AOna    A    G        0      0        2 
  23 chr23_41574806     ASom    A    G        0      0        2 
  23 chr23_41574806     HCab    A    G        1      2        2 
  23 chr23_41574806     HPrz    A    G        1      2        2 
  23 chr23_41574806     ZBoe    A    G        0      0        2 
  23 chr23_41574806     ZGre    A    G        0      0        2 
  23 chr23_41574806     ZHar    A    G        0      0        2 
  23 chr23_41574806   Sample    A    G        0      0        2 
  23 chr23_41578055     AAsi    T    C        0      0        2 
  23 chr23_41578055     AKia    T    C        0      0        2 
  23 chr23_41578055     AOna    T    C        0      0        2 
  23 chr23_41578055     ASom    T    C        0      0        2 
  23 chr23_41578055     HCab    T    C        0      0        2 
  23 chr23_41578055     HPrz    T    C        0      0        2 
  23 chr23_41578055     ZBoe    T    C      0.5      1        2 
  23 chr23_41578055     ZGre    T    C        0      0        2 
  23 chr23_41578055     ZHar    T    C        0      0        2 
  23 chr23_41578055   Sample    T    C        0      0        2 
  23 chr23_41579256     AAsi    G    C        0      0        2 
  23 chr23_41579256     AKia    G    C      0.5      1        2 
  23 chr23_41579256     AOna    G    C        0      0        2 
  23 chr23_41579256     ASom    G    C        0      0        2 
  23 chr23_41579256     HCab    G    C        0      0        2 
  23 chr23_41579256     HPrz    G    C        0      0        2 
  23 chr23_41579256     ZBoe    G    C        0      0        2 
  23 chr23_41579256     ZGre    G    C        0      0        2 
  23 chr23_41579256     ZHar    G    C        0      0        2 
  23 chr23_41579256   Sample    G    C        0      0        2 
  23 chr23_41586989     AAsi    C    T        0      0        2 
  23 chr23_41586989     AKia    C    T        0      0        2 
  23 chr23_41586989     AOna    C    T        0      0        2 
  23 chr23_41586989     ASom    C    T        0      0        2 
  23 chr23_41586989     HCab    C    T        0      0        2 
  23 chr23_41586989     HPrz    C    T        0      0        2 
  23 chr23_41586989     ZBoe    C    T      0.5      1        2 
  23 chr23_41586989     ZGre    C    T        0      0        2 
  23 chr23_41586989     ZHar    C    T        1      2        2 
  23 chr23_41586989   Sample    C    T        0      0        2 
  23 chr23_41587864     AAsi    A    G      0.5      1        2 
  23 chr23_41587864     AKia    A    G        0      0        2 
  23 chr23_41587864     AOna    A    G        0      0        2 
  23 chr23_41587864     ASom    A    G        0      0        2 
  23 chr23_41587864     HCab    A    G        0      0        2 
  23 chr23_41587864     HPrz    A    G        0      0        2 
  23 chr23_41587864     ZBoe    A    G        0      0        2 
  23 chr23_41587864     ZGre    A    G        0      0        2 
  23 chr23_41587864     ZHar    A    G        0      0        2 
  23 chr23_41587864   Sample    A    G        0      0        2 
  23 chr23_41591216     AAsi    A    C        1      2        2 
  23 chr23_41591216     AKia    A    C        0      0        2 
  23 chr23_41591216     AOna    A    C        0      0        2 
  23 chr23_41591216     ASom    A    C        0      0        2 
  23 chr23_41591216     HCab    A    C        0      0        2 
  23 chr23_41591216     HPrz    A    C        0      0        2 
  23 chr23_41591216     ZBoe    A    C        0      0        2 
  23 chr23_41591216     ZGre    A    C        0      0        2 
  23 chr23_41591216     ZHar    A    C        0      0        2 
  23 chr23_41591216   Sample    A    C        0      0        2 
  23 chr23_41600925     AAsi    G    A        0      0        2 
  23 chr23_41600925     AKia    G    A        0      0        2 
  23 chr23_41600925     AOna    G    A        0      0        2 
  23 chr23_41600925     ASom    G    A        0      0        2 
  23 chr23_41600925     HCab    G    A        1      2        2 
  23 chr23_41600925     HPrz    G    A        1      2        2 
  23 chr23_41600925     ZBoe    G    A        0      0        2 
  23 chr23_41600925     ZGre    G    A        0      0        2 
  23 chr23_41600925     ZHar    G    A        0      0        2 
  23 chr23_41600925   Sample    G    A        0      0        2 
  23 chr23_41600962     AAsi    A    G        0      0        2 
  23 chr23_41600962     AKia    A    G        0      0        2 
  23 chr23_41600962     AOna    A    G        0      0        2 
  23 chr23_41600962     ASom    A    G        0      0        2 
  23 chr23_41600962     HCab    A    G        0      0        2 
  23 chr23_41600962     HPrz    A    G        0      0        2 
  23 chr23_41600962     ZBoe    A    G        0      0        2 
  23 chr23_41600962     ZGre    A    G        1      2        2 
  23 chr23_41600962     ZHar    A    G        0      0        2 
  23 chr23_41600962   Sample    A    G        0      0        2 
  23 chr23_41603384     AAsi    G    A        0      0        2 
  23 chr23_41603384     AKia    G    A        0      0        2 
  23 chr23_41603384     AOna    G    A      0.5      1        2 
  23 chr23_41603384     ASom    G    A        0      0        2 
  23 chr23_41603384     HCab    G    A        0      0        2 
  23 chr23_41603384     HPrz    G    A        0      0        2 
  23 chr23_41603384     ZBoe    G    A        0      0        2 
  23 chr23_41603384     ZGre    G    A        0      0        2 
  23 chr23_41603384     ZHar    G    A        0      0        2 
  23 chr23_41603384   Sample    G    A        0      0        2 
  23 chr23_41604261     AAsi    A    G        0      0        2 
  23 chr23_41604261     AKia    A    G        0      0        2 
  23 chr23_41604261     AOna    A    G        0      0        2 
  23 chr23_41604261     ASom    A    G        0      0        2 
  23 chr23_41604261     HCab    A    G        0      0        2 
  23 chr23_41604261     HPrz    A    G        0      0        2 
  23 chr23_41604261     ZBoe    A    G        0      0        2 
  23 chr23_41604261     ZGre    A    G        1      2        2 
  23 chr23_41604261     ZHar    A    G        0      0        2 
  23 chr23_41604261   Sample    A    G        0      0        2 
  23 chr23_41604741     AAsi    C    T        0      0        2 
  23 chr23_41604741     AKia    C    T        0      0        2 
  23 chr23_41604741     AOna    C    T        0      0        2 
  23 chr23_41604741     ASom    C    T        0      0        2 
  23 chr23_41604741     HCab    C    T        0      0        2 
  23 chr23_41604741     HPrz    C    T        0      0        2 
  23 chr23_41604741     ZBoe    C    T        0      0        2 
  23 chr23_41604741     ZGre    C    T        0      0        2 
  23 chr23_41604741     ZHar    C    T        1      2        2 
  23 chr23_41604741   Sample    C    T        0      0        2 
  23 chr23_41607557     AAsi    T    A        0      0        2 
  23 chr23_41607557     AKia    T    A        1      2        2 
  23 chr23_41607557     AOna    T    A        0      0        2 
  23 chr23_41607557     ASom    T    A        0      0        2 
  23 chr23_41607557     HCab    T    A        0      0        2 
  23 chr23_41607557     HPrz    T    A        0      0        2 
  23 chr23_41607557     ZBoe    T    A        0      0        2 
  23 chr23_41607557     ZGre    T    A        0      0        2 
  23 chr23_41607557     ZHar    T    A        0      0        2 
  23 chr23_41607557   Sample    T    A        0      0        2 
  23 chr23_41608713     AAsi    G    A        0      0        2 
  23 chr23_41608713     AKia    G    A        0      0        2 
  23 chr23_41608713     AOna    G    A      0.5      1        2 
  23 chr23_41608713     ASom    G    A        0      0        2 
  23 chr23_41608713     HCab    G    A        0      0        2 
  23 chr23_41608713     HPrz    G    A        0      0        2 
  23 chr23_41608713     ZBoe    G    A        0      0        2 
  23 chr23_41608713     ZGre    G    A        0      0        2 
  23 chr23_41608713     ZHar    G    A        0      0        2 
  23 chr23_41608713   Sample    G    A        0      0        2 
  23 chr23_41614128     AAsi    T    A        0      0        2 
  23 chr23_41614128     AKia    T    A      0.5      1        2 
  23 chr23_41614128     AOna    T    A        1      2        2 
  23 chr23_41614128     ASom    T    A        0      0        2 
  23 chr23_41614128     HCab    T    A        0      0        2 
  23 chr23_41614128     HPrz    T    A        0      0        2 
  23 chr23_41614128     ZBoe    T    A        1      2        2 
  23 chr23_41614128     ZGre    T    A        1      2        2 
  23 chr23_41614128     ZHar    T    A        1      2        2 
  23 chr23_41614128   Sample    T    A        0      0        2 
  23 chr23_41616697     AAsi    A    G        0      0        2 
  23 chr23_41616697     AKia    A    G        0      0        2 
  23 chr23_41616697     AOna    A    G        0      0        2 
  23 chr23_41616697     ASom    A    G        0      0        2 
  23 chr23_41616697     HCab    A    G        1      2        2 
  23 chr23_41616697     HPrz    A    G        1      2        2 
  23 chr23_41616697     ZBoe    A    G        0      0        2 
  23 chr23_41616697     ZGre    A    G        0      0        2 
  23 chr23_41616697     ZHar    A    G        0      0        2 
  23 chr23_41616697   Sample    A    G        0      0        2 
  23 chr23_41616742     AAsi    T    C        1      2        2 
  23 chr23_41616742     AKia    T    C        0      0        2 
  23 chr23_41616742     AOna    T    C        0      0        2 
  23 chr23_41616742     ASom    T    C        1      2        2 
  23 chr23_41616742     HCab    T    C        0      0        2 
  23 chr23_41616742     HPrz    T    C        0      0        2 
  23 chr23_41616742     ZBoe    T    C        0      0        2 
  23 chr23_41616742     ZGre    T    C        0      0        2 
  23 chr23_41616742     ZHar    T    C        0      0        2 
  23 chr23_41616742   Sample    T    C        1      2        2 
  23 chr23_41620094     AAsi    C    T        0      0        2 
  23 chr23_41620094     AKia    C    T        0      0        2 
  23 chr23_41620094     AOna    C    T        0      0        2 
  23 chr23_41620094     ASom    C    T        0      0        2 
  23 chr23_41620094     HCab    C    T        1      2        2 
  23 chr23_41620094     HPrz    C    T        1      2        2 
  23 chr23_41620094     ZBoe    C    T        0      0        2 
  23 chr23_41620094     ZGre    C    T        0      0        2 
  23 chr23_41620094     ZHar    C    T        0      0        2 
  23 chr23_41620094   Sample    C    T        0      0        2 
  23 chr23_41632981     AAsi    A    T        0      0        2 
  23 chr23_41632981     AKia    A    T        0      0        2 
  23 chr23_41632981     AOna    A    T        0      0        2 
  23 chr23_41632981     ASom    A    T        0      0        2 
  23 chr23_41632981     HCab    A    T        0      0        2 
  23 chr23_41632981     HPrz    A    T        0      0        2 
  23 chr23_41632981     ZBoe    A    T        0      0        2 
  23 chr23_41632981     ZGre    A    T        0      0        2 
  23 chr23_41632981     ZHar    A    T      0.5      1        2 
  23 chr23_41632981   Sample    A    T        0      0        2 
  23 chr23_41640562     AAsi    T    C      0.5      1        2 
  23 chr23_41640562     AKia    T    C        0      0        2 
  23 chr23_41640562     AOna    T    C        0      0        2 
  23 chr23_41640562     ASom    T    C        0      0        2 
  23 chr23_41640562     HCab    T    C        0      0        2 
  23 chr23_41640562     HPrz    T    C        0      0        2 
  23 chr23_41640562     ZBoe    T    C        0      0        2 
  23 chr23_41640562     ZGre    T    C        0      0        2 
  23 chr23_41640562     ZHar    T    C        0      0        2 
  23 chr23_41640562   Sample    T    C        0      0        2 
  23 chr23_41645854     AAsi    C    T        0      0        2 
  23 chr23_41645854     AKia    C    T        0      0        2 
  23 chr23_41645854     AOna    C    T      0.5      1        2 
  23 chr23_41645854     ASom    C    T        0      0        2 
  23 chr23_41645854     HCab    C    T        0      0        2 
  23 chr23_41645854     HPrz    C    T        0      0        2 
  23 chr23_41645854     ZBoe    C    T        0      0        2 
  23 chr23_41645854     ZGre    C    T        0      0        2 
  23 chr23_41645854     ZHar    C    T        0      0        2 
  23 chr23_41645854   Sample    C    T        0      0        2 
  23 chr23_41646223     AAsi    G    T        0      0        2 
  23 chr23_41646223     AKia    G    T        0      0        2 
  23 chr23_41646223     AOna    G    T      0.5      1        2 
  23 chr23_41646223     ASom    G    T        0      0        2 
  23 chr23_41646223     HCab    G    T        0      0        2 
  23 chr23_41646223     HPrz    G    T        0      0        2 
  23 chr23_41646223     ZBoe    G    T        0      0        2 
  23 chr23_41646223     ZGre    G    T        0      0        2 
  23 chr23_41646223     ZHar    G    T        0      0        2 
  23 chr23_41646223   Sample    G    T        0      0        2 
  23 chr23_41648437     AAsi    A    C        0      0        2 
  23 chr23_41648437     AKia    A    C      0.5      1        2 
  23 chr23_41648437     AOna    A    C        0      0        2 
  23 chr23_41648437     ASom    A    C        0      0        2 
  23 chr23_41648437     HCab    A    C        0      0        2 
  23 chr23_41648437     HPrz    A    C        0      0        2 
  23 chr23_41648437     ZBoe    A    C        0      0        2 
  23 chr23_41648437     ZGre    A    C        0      0        2 
  23 chr23_41648437     ZHar    A    C        0      0        2 
  23 chr23_41648437   Sample    A    C        0      0        2 
  23 chr23_41650282     AAsi    T    G        0      0        2 
  23 chr23_41650282     AKia    T    G        0      0        2 
  23 chr23_41650282     AOna    T    G        0      0        2 
  23 chr23_41650282     ASom    T    G        0      0        2 
  23 chr23_41650282     HCab    T    G        1      2        2 
  23 chr23_41650282     HPrz    T    G      0.5      1        2 
  23 chr23_41650282     ZBoe    T    G        0      0        2 
  23 chr23_41650282     ZGre    T    G        0      0        2 
  23 chr23_41650282     ZHar    T    G        0      0        2 
  23 chr23_41650282   Sample    T    G        0      0        2 
  23 chr23_41650401     AAsi    G    C        0      0        2 
  23 chr23_41650401     AKia    G    C      0.5      1        2 
  23 chr23_41650401     AOna    G    C        1      2        2 
  23 chr23_41650401     ASom    G    C        0      0        2 
  23 chr23_41650401     HCab    G    C        0      0        2 
  23 chr23_41650401     HPrz    G    C        0      0        2 
  23 chr23_41650401     ZBoe    G    C        0      0        2 
  23 chr23_41650401     ZGre    G    C        0      0        2 
  23 chr23_41650401     ZHar    G    C        0      0        2 
  23 chr23_41650401   Sample    G    C        0      0        2 
  23 chr23_41655430     AAsi    A    G        0      0        2 
  23 chr23_41655430     AKia    A    G      0.5      1        2 
  23 chr23_41655430     AOna    A    G        0      0        2 
  23 chr23_41655430     ASom    A    G        0      0        2 
  23 chr23_41655430     HCab    A    G        0      0        2 
  23 chr23_41655430     HPrz    A    G        0      0        2 
  23 chr23_41655430     ZBoe    A    G        0      0        2 
  23 chr23_41655430     ZGre    A    G        0      0        2 
  23 chr23_41655430     ZHar    A    G        0      0        2 
  23 chr23_41655430   Sample    A    G        0      0        2 
  23 chr23_41659823     AAsi    A    C        0      0        2 
  23 chr23_41659823     AKia    A    C        0      0        2 
  23 chr23_41659823     AOna    A    C        0      0        2 
  23 chr23_41659823     ASom    A    C        0      0        2 
  23 chr23_41659823     HCab    A    C      0.5      1        2 
  23 chr23_41659823     HPrz    A    C      0.5      1        2 
  23 chr23_41659823     ZBoe    A    C        0      0        2 
  23 chr23_41659823     ZGre    A    C        0      0        2 
  23 chr23_41659823     ZHar    A    C        0      0        2 
  23 chr23_41659823   Sample    A    C        0      0        2 
  23 chr23_41662158     AAsi    A    C        0      0        2 
  23 chr23_41662158     AKia    A    C        0      0        2 
  23 chr23_41662158     AOna    A    C      0.5      1        2 
  23 chr23_41662158     ASom    A    C        0      0        2 
  23 chr23_41662158     HCab    A    C        0      0        2 
  23 chr23_41662158     HPrz    A    C        0      0        2 
  23 chr23_41662158     ZBoe    A    C        0      0        2 
  23 chr23_41662158     ZGre    A    C        0      0        2 
  23 chr23_41662158     ZHar    A    C        0      0        2 
  23 chr23_41662158   Sample    A    C        0      0        2 
  23 chr23_41676128     AAsi    C    G        0      0        2 
  23 chr23_41676128     AKia    C    G        0      0        2 
  23 chr23_41676128     AOna    C    G        0      0        2 
  23 chr23_41676128     ASom    C    G        0      0        2 
  23 chr23_41676128     HCab    C    G        0      0        2 
  23 chr23_41676128     HPrz    C    G        1      2        2 
  23 chr23_41676128     ZBoe    C    G        0      0        2 
  23 chr23_41676128     ZGre    C    G        0      0        2 
  23 chr23_41676128     ZHar    C    G        0      0        2 
  23 chr23_41676128   Sample    C    G        0      0        2 
  23 chr23_41676743     AAsi    T    G        0      0        2 
  23 chr23_41676743     AKia    T    G        0      0        2 
  23 chr23_41676743     AOna    T    G        0      0        2 
  23 chr23_41676743     ASom    T    G        0      0        2 
  23 chr23_41676743     HCab    T    G        1      2        2 
  23 chr23_41676743     HPrz    T    G        0      0        2 
  23 chr23_41676743     ZBoe    T    G        0      0        2 
  23 chr23_41676743     ZGre    T    G        0      0        2 
  23 chr23_41676743     ZHar    T    G        0      0        2 
  23 chr23_41676743   Sample    T    G        0      0        2 
  23 chr23_41676926     AAsi    T    G        0      0        2 
  23 chr23_41676926     AKia    T    G        0      0        2 
  23 chr23_41676926     AOna    T    G        0      0        2 
  23 chr23_41676926     ASom    T    G        0      0        2 
  23 chr23_41676926     HCab    T    G        1      2        2 
  23 chr23_41676926     HPrz    T    G        1      2        2 
  23 chr23_41676926     ZBoe    T    G        0      0        2 
  23 chr23_41676926     ZGre    T    G        0      0        2 
  23 chr23_41676926     ZHar    T    G        0      0        2 
  23 chr23_41676926   Sample    T    G        0      0        2 
  23 chr23_41684090     AAsi    C    T        0      0        2 
  23 chr23_41684090     AKia    C    T        0      0        2 
  23 chr23_41684090     AOna    C    T        0      0        2 
  23 chr23_41684090     ASom    C    T        0      0        2 
  23 chr23_41684090     HCab    C    T        0      0        2 
  23 chr23_41684090     HPrz    C    T        0      0        2 
  23 chr23_41684090     ZBoe    C    T        0      0        2 
  23 chr23_41684090     ZGre    C    T      0.5      1        2 
  23 chr23_41684090     ZHar    C    T        0      0        2 
  23 chr23_41684090   Sample    C    T        0      0        2 
  23 chr23_41689305     AAsi    T    C        0      0        2 
  23 chr23_41689305     AKia    T    C        0      0        2 
  23 chr23_41689305     AOna    T    C        0      0        2 
  23 chr23_41689305     ASom    T    C        0      0        2 
  23 chr23_41689305     HCab    T    C        1      2        2 
  23 chr23_41689305     HPrz    T    C        0      0        2 
  23 chr23_41689305     ZBoe    T    C        0      0        2 
  23 chr23_41689305     ZGre    T    C        0      0        2 
  23 chr23_41689305     ZHar    T    C        0      0        2 
  23 chr23_41689305   Sample    T    C        0      0        2 
  23 chr23_41690931     AAsi    C    T        1      2        2 
  23 chr23_41690931     AKia    C    T        0      0        2 
  23 chr23_41690931     AOna    C    T        0      0        2 
  23 chr23_41690931     ASom    C    T        1      2        2 
  23 chr23_41690931     HCab    C    T        1      2        2 
  23 chr23_41690931     HPrz    C    T        1      2        2 
  23 chr23_41690931     ZBoe    C    T        0      0        2 
  23 chr23_41690931     ZGre    C    T        0      0        2 
  23 chr23_41690931     ZHar    C    T        0      0        2 
  23 chr23_41690931   Sample    C    T        1      2        2 
  23 chr23_41692152     AAsi    C    T        0      0        2 
  23 chr23_41692152     AKia    C    T        0      0        2 
  23 chr23_41692152     AOna    C    T        0      0        2 
  23 chr23_41692152     ASom    C    T        0      0        2 
  23 chr23_41692152     HCab    C    T        1      2        2 
  23 chr23_41692152     HPrz    C    T        1      2        2 
  23 chr23_41692152     ZBoe    C    T        0      0        2 
  23 chr23_41692152     ZGre    C    T        0      0        2 
  23 chr23_41692152     ZHar    C    T        0      0        2 
  23 chr23_41692152   Sample    C    T        0      0        2 
  23 chr23_41694659     AAsi    A    G        0      0        2 
  23 chr23_41694659     AKia    A    G        0      0        2 
  23 chr23_41694659     AOna    A    G        0      0        2 
  23 chr23_41694659     ASom    A    G        0      0        2 
  23 chr23_41694659     HCab    A    G        1      2        2 
  23 chr23_41694659     HPrz    A    G        1      2        2 
  23 chr23_41694659     ZBoe    A    G        0      0        2 
  23 chr23_41694659     ZGre    A    G        0      0        2 
  23 chr23_41694659     ZHar    A    G        0      0        2 
  23 chr23_41694659   Sample    A    G        0      0        2 
  23 chr23_41699183     AAsi    G    A        0      0        2 
  23 chr23_41699183     AKia    G    A        0      0        2 
  23 chr23_41699183     AOna    G    A        0      0        2 
  23 chr23_41699183     ASom    G    A        0      0        2 
  23 chr23_41699183     HCab    G    A        0      0        2 
  23 chr23_41699183     HPrz    G    A        0      0        2 
  23 chr23_41699183     ZBoe    G    A      0.5      1        2 
  23 chr23_41699183     ZGre    G    A        0      0        2 
  23 chr23_41699183     ZHar    G    A        0      0        2 
  23 chr23_41699183   Sample    G    A        0      0        2 
  23 chr23_41701315     AAsi    G    A        0      0        2 
  23 chr23_41701315     AKia    G    A        0      0        2 
  23 chr23_41701315     AOna    G    A        0      0        2 
  23 chr23_41701315     ASom    G    A        0      0        2 
  23 chr23_41701315     HCab    G    A        1      2        2 
  23 chr23_41701315     HPrz    G    A        1      2        2 
  23 chr23_41701315     ZBoe    G    A        0      0        2 
  23 chr23_41701315     ZGre    G    A        0      0        2 
  23 chr23_41701315     ZHar    G    A        0      0        2 
  23 chr23_41701315   Sample    G    A        0      0        2 
  23 chr23_41707371     AAsi    A    G        1      2        2 
  23 chr23_41707371     AKia    A    G        0      0        2 
  23 chr23_41707371     AOna    A    G        0      0        2 
  23 chr23_41707371     ASom    A    G        1      2        2 
  23 chr23_41707371     HCab    A    G        0      0        2 
  23 chr23_41707371     HPrz    A    G        0      0        2 
  23 chr23_41707371     ZBoe    A    G        0      0        2 
  23 chr23_41707371     ZGre    A    G        0      0        2 
  23 chr23_41707371     ZHar    A    G        0      0        2 
  23 chr23_41707371   Sample    A    G        1      2        2 
  23 chr23_41707521     AAsi    G    A        0      0        2 
  23 chr23_41707521     AKia    G    A        0      0        2 
  23 chr23_41707521     AOna    G    A        0      0        2 
  23 chr23_41707521     ASom    G    A        0      0        2 
  23 chr23_41707521     HCab    G    A        0      0        2 
  23 chr23_41707521     HPrz    G    A        0      0        2 
  23 chr23_41707521     ZBoe    G    A        0      0        2 
  23 chr23_41707521     ZGre    G    A      0.5      1        2 
  23 chr23_41707521     ZHar    G    A        0      0        2 
  23 chr23_41707521   Sample    G    A        0      0        2 
  23 chr23_41716196     AAsi    A    G        0      0        2 
  23 chr23_41716196     AKia    A    G        0      0        2 
  23 chr23_41716196     AOna    A    G        0      0        2 
  23 chr23_41716196     ASom    A    G        0      0        2 
  23 chr23_41716196     HCab    A    G        1      2        2 
  23 chr23_41716196     HPrz    A    G        1      2        2 
  23 chr23_41716196     ZBoe    A    G        0      0        2 
  23 chr23_41716196     ZGre    A    G        0      0        2 
  23 chr23_41716196     ZHar    A    G        0      0        2 
  23 chr23_41716196   Sample    A    G        0      0        2 
  23 chr23_41716658     AAsi    C    G        0      0        2 
  23 chr23_41716658     AKia    C    G        0      0        2 
  23 chr23_41716658     AOna    C    G      0.5      1        2 
  23 chr23_41716658     ASom    C    G        0      0        2 
  23 chr23_41716658     HCab    C    G        0      0        2 
  23 chr23_41716658     HPrz    C    G        0      0        2 
  23 chr23_41716658     ZBoe    C    G        0      0        2 
  23 chr23_41716658     ZGre    C    G        0      0        2 
  23 chr23_41716658     ZHar    C    G        0      0        2 
  23 chr23_41716658   Sample    C    G        0      0        2 
  23 chr23_41719653     AAsi    G    A        0      0        2 
  23 chr23_41719653     AKia    G    A        0      0        2 
  23 chr23_41719653     AOna    G    A        0      0        2 
  23 chr23_41719653     ASom    G    A        0      0        2 
  23 chr23_41719653     HCab    G    A        0      0        2 
  23 chr23_41719653     HPrz    G    A        0      0        2 
  23 chr23_41719653     ZBoe    G    A        0      0        2 
  23 chr23_41719653     ZGre    G    A        1      2        2 
  23 chr23_41719653     ZHar    G    A        0      0        2 
  23 chr23_41719653   Sample    G    A        0      0        2 
  23 chr23_41742934     AAsi    T    C        0      0        2 
  23 chr23_41742934     AKia    T    C        0      0        2 
  23 chr23_41742934     AOna    T    C        0      0        2 
  23 chr23_41742934     ASom    T    C        0      0        2 
  23 chr23_41742934     HCab    T    C        0      0        2 
  23 chr23_41742934     HPrz    T    C        0      0        2 
  23 chr23_41742934     ZBoe    T    C        0      0        2 
  23 chr23_41742934     ZGre    T    C      0.5      1        2 
  23 chr23_41742934     ZHar    T    C        0      0        2 
  23 chr23_41742934   Sample    T    C        0      0        2 
  23 chr23_41743457     AAsi    C    T        0      0        2 
  23 chr23_41743457     AKia    C    T        0      0        2 
  23 chr23_41743457     AOna    C    T        0      0        2 
  23 chr23_41743457     ASom    C    T        0      0        2 
  23 chr23_41743457     HCab    C    T        0      0        2 
  23 chr23_41743457     HPrz    C    T        0      0        2 
  23 chr23_41743457     ZBoe    C    T        0      0        2 
  23 chr23_41743457     ZGre    C    T        0      0        2 
  23 chr23_41743457     ZHar    C    T      0.5      1        2 
  23 chr23_41743457   Sample    C    T        0      0        2 
  23 chr23_41749083     AAsi    T    C        0      0        2 
  23 chr23_41749083     AKia    T    C        0      0        2 
  23 chr23_41749083     AOna    T    C        0      0        2 
  23 chr23_41749083     ASom    T    C        0      0        2 
  23 chr23_41749083     HCab    T    C        0      0        2 
  23 chr23_41749083     HPrz    T    C        0      0        2 
  23 chr23_41749083     ZBoe    T    C        0      0        2 
  23 chr23_41749083     ZGre    T    C        0      0        2 
  23 chr23_41749083     ZHar    T    C      0.5      1        2 
  23 chr23_41749083   Sample    T    C        0      0        2 
  23 chr23_41751446     AAsi    G    T        0      0        2 
  23 chr23_41751446     AKia    G    T        0      0        2 
  23 chr23_41751446     AOna    G    T      0.5      1        2 
  23 chr23_41751446     ASom    G    T        0      0        2 
  23 chr23_41751446     HCab    G    T        0      0        2 
  23 chr23_41751446     HPrz    G    T        0      0        2 
  23 chr23_41751446     ZBoe    G    T        0      0        2 
  23 chr23_41751446     ZGre    G    T        0      0        2 
  23 chr23_41751446     ZHar    G    T        0      0        2 
  23 chr23_41751446   Sample    G    T        0      0        2 
  23 chr23_41753950     AAsi    G    A        0      0        2 
  23 chr23_41753950     AKia    G    A        0      0        2 
  23 chr23_41753950     AOna    G    A        0      0        2 
  23 chr23_41753950     ASom    G    A        0      0        2 
  23 chr23_41753950     HCab    G    A        0      0        2 
  23 chr23_41753950     HPrz    G    A        0      0        2 
  23 chr23_41753950     ZBoe    G    A        0      0        2 
  23 chr23_41753950     ZGre    G    A        0      0        2 
  23 chr23_41753950     ZHar    G    A        1      2        2 
  23 chr23_41753950   Sample    G    A        0      0        2 
  23 chr23_41754698     AAsi    T    C        0      0        2 
  23 chr23_41754698     AKia    T    C        0      0        2 
  23 chr23_41754698     AOna    T    C        0      0        2 
  23 chr23_41754698     ASom    T    C        0      0        2 
  23 chr23_41754698     HCab    T    C        0      0        2 
  23 chr23_41754698     HPrz    T    C        0      0        2 
  23 chr23_41754698     ZBoe    T    C        1      2        2 
  23 chr23_41754698     ZGre    T    C        0      0        2 
  23 chr23_41754698     ZHar    T    C        0      0        2 
  23 chr23_41754698   Sample    T    C        0      0        2 
  23 chr23_41761708     AAsi    C    T        0      0        2 
  23 chr23_41761708     AKia    C    T        0      0        2 
  23 chr23_41761708     AOna    C    T        0      0        2 
  23 chr23_41761708     ASom    C    T      0.5      1        2 
  23 chr23_41761708     HCab    C    T        0      0        2 
  23 chr23_41761708     HPrz    C    T        0      0        2 
  23 chr23_41761708     ZBoe    C    T        0      0        2 
  23 chr23_41761708     ZGre    C    T        0      0        2 
  23 chr23_41761708     ZHar    C    T        0      0        2 
  23 chr23_41761708   Sample    C    T        0      0        2 
  23 chr23_41775823     AAsi    C    T        0      0        2 
  23 chr23_41775823     AKia    C    T        0      0        2 
  23 chr23_41775823     AOna    C    T      0.5      1        2 
  23 chr23_41775823     ASom    C    T        0      0        2 
  23 chr23_41775823     HCab    C    T        0      0        2 
  23 chr23_41775823     HPrz    C    T        0      0        2 
  23 chr23_41775823     ZBoe    C    T        0      0        2 
  23 chr23_41775823     ZGre    C    T        0      0        2 
  23 chr23_41775823     ZHar    C    T        0      0        2 
  23 chr23_41775823   Sample    C    T        0      0        2 
  23 chr23_41784211     AAsi    C    T        0      0        2 
  23 chr23_41784211     AKia    C    T        0      0        2 
  23 chr23_41784211     AOna    C    T        0      0        2 
  23 chr23_41784211     ASom    C    T        0      0        2 
  23 chr23_41784211     HCab    C    T      0.5      1        2 
  23 chr23_41784211     HPrz    C    T      0.5      1        2 
  23 chr23_41784211     ZBoe    C    T        0      0        2 
  23 chr23_41784211     ZGre    C    T        0      0        2 
  23 chr23_41784211     ZHar    C    T        0      0        2 
  23 chr23_41784211   Sample    C    T        0      0        2 
  23 chr23_41789943     AAsi    A    G        0      0        2 
  23 chr23_41789943     AKia    A    G        0      0        2 
  23 chr23_41789943     AOna    A    G        0      0        2 
  23 chr23_41789943     ASom    A    G        0      0        2 
  23 chr23_41789943     HCab    A    G        0      0        2 
  23 chr23_41789943     HPrz    A    G        0      0        2 
  23 chr23_41789943     ZBoe    A    G        0      0        2 
  23 chr23_41789943     ZGre    A    G      0.5      1        2 
  23 chr23_41789943     ZHar    A    G        0      0        2 
  23 chr23_41789943   Sample    A    G        0      0        2 
  23 chr23_41798849     AAsi    G    A        0      0        2 
  23 chr23_41798849     AKia    G    A        0      0        2 
  23 chr23_41798849     AOna    G    A        0      0        2 
  23 chr23_41798849     ASom    G    A        0      0        2 
  23 chr23_41798849     HCab    G    A      0.5      1        2 
  23 chr23_41798849     HPrz    G    A        0      0        2 
  23 chr23_41798849     ZBoe    G    A        0      0        2 
  23 chr23_41798849     ZGre    G    A        0      0        2 
  23 chr23_41798849     ZHar    G    A        0      0        2 
  23 chr23_41798849   Sample    G    A        0      0        2 
  23 chr23_41808307     AAsi    G    C        0      0        2 
  23 chr23_41808307     AKia    G    C        0      0        2 
  23 chr23_41808307     AOna    G    C        0      0        2 
  23 chr23_41808307     ASom    G    C        0      0        2 
  23 chr23_41808307     HCab    G    C        1      2        2 
  23 chr23_41808307     HPrz    G    C        1      2        2 
  23 chr23_41808307     ZBoe    G    C        0      0        2 
  23 chr23_41808307     ZGre    G    C        0      0        2 
  23 chr23_41808307     ZHar    G    C        0      0        2 
  23 chr23_41808307   Sample    G    C        0      0        2 
  23 chr23_41812483     AAsi    T    C        0      0        2 
  23 chr23_41812483     AKia    T    C        0      0        2 
  23 chr23_41812483     AOna    T    C        0      0        2 
  23 chr23_41812483     ASom    T    C        0      0        2 
  23 chr23_41812483     HCab    T    C        0      0        2 
  23 chr23_41812483     HPrz    T    C        0      0        2 
  23 chr23_41812483     ZBoe    T    C      0.5      1        2 
  23 chr23_41812483     ZGre    T    C        0      0        2 
  23 chr23_41812483     ZHar    T    C        0      0        2 
  23 chr23_41812483   Sample    T    C        0      0        2 
  23 chr23_41824674     AAsi    C    G        0      0        2 
  23 chr23_41824674     AKia    C    G        0      0        2 
  23 chr23_41824674     AOna    C    G        0      0        2 
  23 chr23_41824674     ASom    C    G        1      2        2 
  23 chr23_41824674     HCab    C    G        0      0        2 
  23 chr23_41824674     HPrz    C    G        0      0        2 
  23 chr23_41824674     ZBoe    C    G        0      0        2 
  23 chr23_41824674     ZGre    C    G        0      0        2 
  23 chr23_41824674     ZHar    C    G        0      0        2 
  23 chr23_41824674   Sample    C    G        0      0        2 
  23 chr23_41827428     AAsi    T    C        0      0        2 
  23 chr23_41827428     AKia    T    C        0      0        2 
  23 chr23_41827428     AOna    T    C        0      0        2 
  23 chr23_41827428     ASom    T    C        0      0        2 
  23 chr23_41827428     HCab    T    C        1      2        2 
  23 chr23_41827428     HPrz    T    C        0      0        2 
  23 chr23_41827428     ZBoe    T    C        0      0        2 
  23 chr23_41827428     ZGre    T    C        0      0        2 
  23 chr23_41827428     ZHar    T    C        0      0        2 
  23 chr23_41827428   Sample    T    C        0      0        2 
  23 chr23_41836121     AAsi    T    C        0      0        2 
  23 chr23_41836121     AKia    T    C        0      0        2 
  23 chr23_41836121     AOna    T    C        0      0        2 
  23 chr23_41836121     ASom    T    C        0      0        2 
  23 chr23_41836121     HCab    T    C        1      2        2 
  23 chr23_41836121     HPrz    T    C        1      2        2 
  23 chr23_41836121     ZBoe    T    C        0      0        2 
  23 chr23_41836121     ZGre    T    C        0      0        2 
  23 chr23_41836121     ZHar    T    C        0      0        2 
  23 chr23_41836121   Sample    T    C        0      0        2 
  23 chr23_41839237     AAsi    T    C      0.5      1        2 
  23 chr23_41839237     AKia    T    C        0      0        2 
  23 chr23_41839237     AOna    T    C        0      0        2 
  23 chr23_41839237     ASom    T    C        0      0        2 
  23 chr23_41839237     HCab    T    C        1      2        2 
  23 chr23_41839237     HPrz    T    C        1      2        2 
  23 chr23_41839237     ZBoe    T    C        0      0        2 
  23 chr23_41839237     ZGre    T    C        0      0        2 
  23 chr23_41839237     ZHar    T    C        0      0        2 
  23 chr23_41839237   Sample    T    C        0      0        2 
  23 chr23_41841485     AAsi    G    T        0      0        2 
  23 chr23_41841485     AKia    G    T        0      0        2 
  23 chr23_41841485     AOna    G    T        0      0        2 
  23 chr23_41841485     ASom    G    T        0      0        2 
  23 chr23_41841485     HCab    G    T        0      0        2 
  23 chr23_41841485     HPrz    G    T        1      2        2 
  23 chr23_41841485     ZBoe    G    T        0      0        2 
  23 chr23_41841485     ZGre    G    T        0      0        2 
  23 chr23_41841485     ZHar    G    T        0      0        2 
  23 chr23_41841485   Sample    G    T        0      0        2 
  23 chr23_41844676     AAsi    C    T        0      0        2 
  23 chr23_41844676     AKia    C    T        0      0        2 
  23 chr23_41844676     AOna    C    T      0.5      1        2 
  23 chr23_41844676     ASom    C    T        0      0        2 
  23 chr23_41844676     HCab    C    T        0      0        2 
  23 chr23_41844676     HPrz    C    T        0      0        2 
  23 chr23_41844676     ZBoe    C    T        0      0        2 
  23 chr23_41844676     ZGre    C    T        0      0        2 
  23 chr23_41844676     ZHar    C    T        0      0        2 
  23 chr23_41844676   Sample    C    T        0      0        2 
  23 chr23_41847784     AAsi    T    C        0      0        2 
  23 chr23_41847784     AKia    T    C        0      0        2 
  23 chr23_41847784     AOna    T    C        0      0        2 
  23 chr23_41847784     ASom    T    C        0      0        2 
  23 chr23_41847784     HCab    T    C        0      0        2 
  23 chr23_41847784     HPrz    T    C        0      0        2 
  23 chr23_41847784     ZBoe    T    C        0      0        2 
  23 chr23_41847784     ZGre    T    C        1      2        2 
  23 chr23_41847784     ZHar    T    C        0      0        2 
  23 chr23_41847784   Sample    T    C        0      0        2 
  23 chr23_41851758     AAsi    G    T        0      0        2 
  23 chr23_41851758     AKia    G    T        1      2        2 
  23 chr23_41851758     AOna    G    T        0      0        2 
  23 chr23_41851758     ASom    G    T        0      0        2 
  23 chr23_41851758     HCab    G    T        0      0        2 
  23 chr23_41851758     HPrz    G    T        0      0        2 
  23 chr23_41851758     ZBoe    G    T        0      0        2 
  23 chr23_41851758     ZGre    G    T        0      0        2 
  23 chr23_41851758     ZHar    G    T        0      0        2 
  23 chr23_41851758   Sample    G    T        0      0        2 
  23 chr23_41852711     AAsi    T    C        0      0        2 
  23 chr23_41852711     AKia    T    C        0      0        2 
  23 chr23_41852711     AOna    T    C        0      0        2 
  23 chr23_41852711     ASom    T    C        0      0        2 
  23 chr23_41852711     HCab    T    C        0      0        2 
  23 chr23_41852711     HPrz    T    C        0      0        2 
  23 chr23_41852711     ZBoe    T    C      0.5      1        2 
  23 chr23_41852711     ZGre    T    C        0      0        2 
  23 chr23_41852711     ZHar    T    C        0      0        2 
  23 chr23_41852711   Sample    T    C        0      0        2 
  23 chr23_41854334     AAsi    G    A        0      0        2 
  23 chr23_41854334     AKia    G    A        0      0        2 
  23 chr23_41854334     AOna    G    A        0      0        2 
  23 chr23_41854334     ASom    G    A        0      0        2 
  23 chr23_41854334     HCab    G    A        0      0        2 
  23 chr23_41854334     HPrz    G    A        0      0        2 
  23 chr23_41854334     ZBoe    G    A        0      0        2 
  23 chr23_41854334     ZGre    G    A        1      2        2 
  23 chr23_41854334     ZHar    G    A        0      0        2 
  23 chr23_41854334   Sample    G    A        0      0        2 
  23 chr23_41858308     AAsi    A    C        0      0        2 
  23 chr23_41858308     AKia    A    C        0      0        2 
  23 chr23_41858308     AOna    A    C        0      0        2 
  23 chr23_41858308     ASom    A    C        1      2        2 
  23 chr23_41858308     HCab    A    C        0      0        2 
  23 chr23_41858308     HPrz    A    C        0      0        2 
  23 chr23_41858308     ZBoe    A    C        0      0        2 
  23 chr23_41858308     ZGre    A    C        0      0        2 
  23 chr23_41858308     ZHar    A    C        0      0        2 
  23 chr23_41858308   Sample    A    C        0      0        2 
  23 chr23_41860446     AAsi    G    A        0      0        2 
  23 chr23_41860446     AKia    G    A        0      0        2 
  23 chr23_41860446     AOna    G    A        0      0        2 
  23 chr23_41860446     ASom    G    A        0      0        2 
  23 chr23_41860446     HCab    G    A        1      2        2 
  23 chr23_41860446     HPrz    G    A        0      0        2 
  23 chr23_41860446     ZBoe    G    A        0      0        2 
  23 chr23_41860446     ZGre    G    A        0      0        2 
  23 chr23_41860446     ZHar    G    A        0      0        2 
  23 chr23_41860446   Sample    G    A        0      0        2 
  23 chr23_41862249     AAsi    T    C        0      0        2 
  23 chr23_41862249     AKia    T    C        0      0        2 
  23 chr23_41862249     AOna    T    C        0      0        2 
  23 chr23_41862249     ASom    T    C        0      0        2 
  23 chr23_41862249     HCab    T    C        0      0        2 
  23 chr23_41862249     HPrz    T    C        0      0        2 
  23 chr23_41862249     ZBoe    T    C        0      0        2 
  23 chr23_41862249     ZGre    T    C        1      2        2 
  23 chr23_41862249     ZHar    T    C        0      0        2 
  23 chr23_41862249   Sample    T    C        0      0        2 
  23 chr23_41862622     AAsi    T    C        0      0        2 
  23 chr23_41862622     AKia    T    C        0      0        2 
  23 chr23_41862622     AOna    T    C        0      0        2 
  23 chr23_41862622     ASom    T    C        0      0        2 
  23 chr23_41862622     HCab    T    C        1      2        2 
  23 chr23_41862622     HPrz    T    C        1      2        2 
  23 chr23_41862622     ZBoe    T    C        0      0        2 
  23 chr23_41862622     ZGre    T    C        0      0        2 
  23 chr23_41862622     ZHar    T    C        1      2        2 
  23 chr23_41862622   Sample    T    C        0      0        2 
  23 chr23_41878045     AAsi    C    G        1      2        2 
  23 chr23_41878045     AKia    C    G        0      0        2 
  23 chr23_41878045     AOna    C    G      0.5      1        2 
  23 chr23_41878045     ASom    C    G        0      0        2 
  23 chr23_41878045     HCab    C    G        0      0        2 
  23 chr23_41878045     HPrz    C    G        0      0        2 
  23 chr23_41878045     ZBoe    C    G      0.5      1        2 
  23 chr23_41878045     ZGre    C    G        0      0        2 
  23 chr23_41878045     ZHar    C    G        0      0        2 
  23 chr23_41878045   Sample    C    G        1      2        2 
  23 chr23_41879154     AAsi    A    G        0      0        2 
  23 chr23_41879154     AKia    A    G        0      0        2 
  23 chr23_41879154     AOna    A    G        0      0        2 
  23 chr23_41879154     ASom    A    G        0      0        2 
  23 chr23_41879154     HCab    A    G        1      2        2 
  23 chr23_41879154     HPrz    A    G        1      2        2 
  23 chr23_41879154     ZBoe    A    G        0      0        2 
  23 chr23_41879154     ZGre    A    G        0      0        2 
  23 chr23_41879154     ZHar    A    G        0      0        2 
  23 chr23_41879154   Sample    A    G        0      0        2 
  23 chr23_41881594     AAsi    G    A        1      2        2 
  23 chr23_41881594     AKia    G    A        0      0        2 
  23 chr23_41881594     AOna    G    A        0      0        2 
  23 chr23_41881594     ASom    G    A        0      0        2 
  23 chr23_41881594     HCab    G    A        0      0        2 
  23 chr23_41881594     HPrz    G    A        0      0        2 
  23 chr23_41881594     ZBoe    G    A        0      0        2 
  23 chr23_41881594     ZGre    G    A        0      0        2 
  23 chr23_41881594     ZHar    G    A        0      0        2 
  23 chr23_41881594   Sample    G    A        1      2        2 
  23 chr23_41886429     AAsi    A    G        0      0        2 
  23 chr23_41886429     AKia    A    G        1      2        2 
  23 chr23_41886429     AOna    A    G        0      0        2 
  23 chr23_41886429     ASom    A    G        0      0        2 
  23 chr23_41886429     HCab    A    G        0      0        2 
  23 chr23_41886429     HPrz    A    G        0      0        2 
  23 chr23_41886429     ZBoe    A    G        0      0        2 
  23 chr23_41886429     ZGre    A    G        0      0        2 
  23 chr23_41886429     ZHar    A    G        0      0        2 
  23 chr23_41886429   Sample    A    G        0      0        2 
  23 chr23_41912233     AAsi    T    C        0      0        2 
  23 chr23_41912233     AKia    T    C        0      0        2 
  23 chr23_41912233     AOna    T    C        0      0        2 
  23 chr23_41912233     ASom    T    C        0      0        2 
  23 chr23_41912233     HCab    T    C        1      2        2 
  23 chr23_41912233     HPrz    T    C        1      2        2 
  23 chr23_41912233     ZBoe    T    C        0      0        2 
  23 chr23_41912233     ZGre    T    C        0      0        2 
  23 chr23_41912233     ZHar    T    C        0      0        2 
  23 chr23_41912233   Sample    T    C        0      0        2 
  23 chr23_41912859     AAsi    G    A        0      0        2 
  23 chr23_41912859     AKia    G    A      0.5      1        2 
  23 chr23_41912859     AOna    G    A        0      0        2 
  23 chr23_41912859     ASom    G    A        0      0        2 
  23 chr23_41912859     HCab    G    A        0      0        2 
  23 chr23_41912859     HPrz    G    A        0      0        2 
  23 chr23_41912859     ZBoe    G    A        0      0        2 
  23 chr23_41912859     ZGre    G    A        0      0        2 
  23 chr23_41912859     ZHar    G    A        0      0        2 
  23 chr23_41912859   Sample    G    A        0      0        2 
  23 chr23_41913148     AAsi    C    T      0.5      1        2 
  23 chr23_41913148     AKia    C    T        0      0        2 
  23 chr23_41913148     AOna    C    T        0      0        2 
  23 chr23_41913148     ASom    C    T        0      0        2 
  23 chr23_41913148     HCab    C    T        0      0        2 
  23 chr23_41913148     HPrz    C    T        0      0        2 
  23 chr23_41913148     ZBoe    C    T        0      0        2 
  23 chr23_41913148     ZGre    C    T        0      0        2 
  23 chr23_41913148     ZHar    C    T        0      0        2 
  23 chr23_41913148   Sample    C    T        0      0        2 
  23 chr23_41918571     AAsi    G    A        0      0        2 
  23 chr23_41918571     AKia    G    A        0      0        2 
  23 chr23_41918571     AOna    G    A        0      0        2 
  23 chr23_41918571     ASom    G    A        0      0        2 
  23 chr23_41918571     HCab    G    A        0      0        2 
  23 chr23_41918571     HPrz    G    A        0      0        2 
  23 chr23_41918571     ZBoe    G    A      0.5      1        2 
  23 chr23_41918571     ZGre    G    A        0      0        2 
  23 chr23_41918571     ZHar    G    A        0      0        2 
  23 chr23_41918571   Sample    G    A        0      0        2 
  23 chr23_41937115     AAsi    C    T      0.5      1        2 
  23 chr23_41937115     AKia    C    T        0      0        2 
  23 chr23_41937115     AOna    C    T        0      0        2 
  23 chr23_41937115     ASom    C    T        1      2        2 
  23 chr23_41937115     HCab    C    T        0      0        2 
  23 chr23_41937115     HPrz    C    T        0      0        2 
  23 chr23_41937115     ZBoe    C    T        0      0        2 
  23 chr23_41937115     ZGre    C    T        0      0        2 
  23 chr23_41937115     ZHar    C    T        0      0        2 
  23 chr23_41937115   Sample    C    T        1      2        2 
  23 chr23_41939673     AAsi    C    T        0      0        2 
  23 chr23_41939673     AKia    C    T        0      0        2 
  23 chr23_41939673     AOna    C    T      0.5      1        2 
  23 chr23_41939673     ASom    C    T        0      0        2 
  23 chr23_41939673     HCab    C    T        0      0        2 
  23 chr23_41939673     HPrz    C    T        0      0        2 
  23 chr23_41939673     ZBoe    C    T        0      0        2 
  23 chr23_41939673     ZGre    C    T        0      0        2 
  23 chr23_41939673     ZHar    C    T        0      0        2 
  23 chr23_41939673   Sample    C    T        0      0        2 
  23 chr23_41942971     AAsi    C    T        0      0        2 
  23 chr23_41942971     AKia    C    T        0      0        2 
  23 chr23_41942971     AOna    C    T        0      0        2 
  23 chr23_41942971     ASom    C    T        0      0        2 
  23 chr23_41942971     HCab    C    T        0      0        2 
  23 chr23_41942971     HPrz    C    T        0      0        2 
  23 chr23_41942971     ZBoe    C    T      0.5      1        2 
  23 chr23_41942971     ZGre    C    T        0      0        2 
  23 chr23_41942971     ZHar    C    T        0      0        2 
  23 chr23_41942971   Sample    C    T        0      0        2 
  23 chr23_41964745     AAsi    C    T        0      0        2 
  23 chr23_41964745     AKia    C    T        0      0        2 
  23 chr23_41964745     AOna    C    T        0      0        2 
  23 chr23_41964745     ASom    C    T        0      0        2 
  23 chr23_41964745     HCab    C    T        1      2        2 
  23 chr23_41964745     HPrz    C    T      0.5      1        2 
  23 chr23_41964745     ZBoe    C    T        0      0        2 
  23 chr23_41964745     ZGre    C    T        0      0        2 
  23 chr23_41964745     ZHar    C    T        0      0        2 
  23 chr23_41964745   Sample    C    T        0      0        2 
  23 chr23_41968571     AAsi    A    G        0      0        2 
  23 chr23_41968571     AKia    A    G        0      0        2 
  23 chr23_41968571     AOna    A    G        0      0        2 
  23 chr23_41968571     ASom    A    G        0      0        2 
  23 chr23_41968571     HCab    A    G        0      0        2 
  23 chr23_41968571     HPrz    A    G      0.5      1        2 
  23 chr23_41968571     ZBoe    A    G        0      0        2 
  23 chr23_41968571     ZGre    A    G        0      0        2 
  23 chr23_41968571     ZHar    A    G        0      0        2 
  23 chr23_41968571   Sample    A    G        0      0        2 
  23 chr23_41990059     AAsi    G    T      0.5      1        2 
  23 chr23_41990059     AKia    G    T        0      0        2 
  23 chr23_41990059     AOna    G    T        0      0        2 
  23 chr23_41990059     ASom    G    T        0      0        2 
  23 chr23_41990059     HCab    G    T        0      0        2 
  23 chr23_41990059     HPrz    G    T        0      0        2 
  23 chr23_41990059     ZBoe    G    T        0      0        2 
  23 chr23_41990059     ZGre    G    T        0      0        2 
  23 chr23_41990059     ZHar    G    T        0      0        2 
  23 chr23_41990059   Sample    G    T        0      0        2 
  23 chr23_42002811     AAsi    G    A        1      2        2 
  23 chr23_42002811     AKia    G    A        0      0        2 
  23 chr23_42002811     AOna    G    A        0      0        2 
  23 chr23_42002811     ASom    G    A        1      2        2 
  23 chr23_42002811     HCab    G    A        0      0        2 
  23 chr23_42002811     HPrz    G    A        0      0        2 
  23 chr23_42002811     ZBoe    G    A        0      0        2 
  23 chr23_42002811     ZGre    G    A        0      0        2 
  23 chr23_42002811     ZHar    G    A        0      0        2 
  23 chr23_42002811   Sample    G    A        1      2        2 
  23 chr23_42003058     AAsi    G    T        0      0        2 
  23 chr23_42003058     AKia    G    T        0      0        2 
  23 chr23_42003058     AOna    G    T        0      0        2 
  23 chr23_42003058     ASom    G    T        0      0        2 
  23 chr23_42003058     HCab    G    T        0      0        2 
  23 chr23_42003058     HPrz    G    T        0      0        2 
  23 chr23_42003058     ZBoe    G    T      0.5      1        2 
  23 chr23_42003058     ZGre    G    T        0      0        2 
  23 chr23_42003058     ZHar    G    T        0      0        2 
  23 chr23_42003058   Sample    G    T        0      0        2 
  23 chr23_42004909     AAsi    C    T        0      0        2 
  23 chr23_42004909     AKia    C    T        0      0        2 
  23 chr23_42004909     AOna    C    T      0.5      1        2 
  23 chr23_42004909     ASom    C    T        0      0        2 
  23 chr23_42004909     HCab    C    T        0      0        2 
  23 chr23_42004909     HPrz    C    T        0      0        2 
  23 chr23_42004909     ZBoe    C    T        0      0        2 
  23 chr23_42004909     ZGre    C    T        0      0        2 
  23 chr23_42004909     ZHar    C    T        0      0        2 
  23 chr23_42004909   Sample    C    T        0      0        2 
  23 chr23_42004919     AAsi    T    C      0.5      1        2 
  23 chr23_42004919     AKia    T    C        0      0        2 
  23 chr23_42004919     AOna    T    C        0      0        2 
  23 chr23_42004919     ASom    T    C        0      0        2 
  23 chr23_42004919     HCab    T    C        1      2        2 
  23 chr23_42004919     HPrz    T    C        1      2        2 
  23 chr23_42004919     ZBoe    T    C        0      0        2 
  23 chr23_42004919     ZGre    T    C        0      0        2 
  23 chr23_42004919     ZHar    T    C        0      0        2 
  23 chr23_42004919   Sample    T    C        0      0        2 
  23 chr23_42010708     AAsi    T    A        0      0        2 
  23 chr23_42010708     AKia    T    A        0      0        2 
  23 chr23_42010708     AOna    T    A        0      0        2 
  23 chr23_42010708     ASom    T    A      0.5      1        2 
  23 chr23_42010708     HCab    T    A        0      0        2 
  23 chr23_42010708     HPrz    T    A        0      0        2 
  23 chr23_42010708     ZBoe    T    A        0      0        2 
  23 chr23_42010708     ZGre    T    A        0      0        2 
  23 chr23_42010708     ZHar    T    A        0      0        2 
  23 chr23_42010708   Sample    T    A        0      0        2 
  23 chr23_42017348     AAsi    T    C        0      0        2 
  23 chr23_42017348     AKia    T    C        0      0        2 
  23 chr23_42017348     AOna    T    C        0      0        2 
  23 chr23_42017348     ASom    T    C        0      0        2 
  23 chr23_42017348     HCab    T    C        0      0        2 
  23 chr23_42017348     HPrz    T    C        0      0        2 
  23 chr23_42017348     ZBoe    T    C      0.5      1        2 
  23 chr23_42017348     ZGre    T    C        0      0        2 
  23 chr23_42017348     ZHar    T    C        0      0        2 
  23 chr23_42017348   Sample    T    C        0      0        2 
  23 chr23_42018781     AAsi    C    T        0      0        2 
  23 chr23_42018781     AKia    C    T        0      0        2 
  23 chr23_42018781     AOna    C    T      0.5      1        2 
  23 chr23_42018781     ASom    C    T        0      0        2 
  23 chr23_42018781     HCab    C    T        0      0        2 
  23 chr23_42018781     HPrz    C    T        0      0        2 
  23 chr23_42018781     ZBoe    C    T        0      0        2 
  23 chr23_42018781     ZGre    C    T        0      0        2 
  23 chr23_42018781     ZHar    C    T        0      0        2 
  23 chr23_42018781   Sample    C    T        0      0        2 
  23 chr23_42023574     AAsi    C    T        0      0        2 
  23 chr23_42023574     AKia    C    T        0      0        2 
  23 chr23_42023574     AOna    C    T        0      0        2 
  23 chr23_42023574     ASom    C    T      0.5      1        2 
  23 chr23_42023574     HCab    C    T        0      0        2 
  23 chr23_42023574     HPrz    C    T        0      0        2 
  23 chr23_42023574     ZBoe    C    T        0      0        2 
  23 chr23_42023574     ZGre    C    T        0      0        2 
  23 chr23_42023574     ZHar    C    T        0      0        2 
  23 chr23_42023574   Sample    C    T        0      0        2 
  23 chr23_42030879     AAsi    G    T        0      0        2 
  23 chr23_42030879     AKia    G    T        0      0        2 
  23 chr23_42030879     AOna    G    T        0      0        2 
  23 chr23_42030879     ASom    G    T        0      0        2 
  23 chr23_42030879     HCab    G    T        1      2        2 
  23 chr23_42030879     HPrz    G    T        1      2        2 
  23 chr23_42030879     ZBoe    G    T        0      0        2 
  23 chr23_42030879     ZGre    G    T        0      0        2 
  23 chr23_42030879     ZHar    G    T        0      0        2 
  23 chr23_42030879   Sample    G    T        0      0        2 
  23 chr23_42035910     AAsi    A    G        0      0        2 
  23 chr23_42035910     AKia    A    G        0      0        2 
  23 chr23_42035910     AOna    A    G        0      0        2 
  23 chr23_42035910     ASom    A    G      0.5      1        2 
  23 chr23_42035910     HCab    A    G        0      0        2 
  23 chr23_42035910     HPrz    A    G        0      0        2 
  23 chr23_42035910     ZBoe    A    G        0      0        2 
  23 chr23_42035910     ZGre    A    G        0      0        2 
  23 chr23_42035910     ZHar    A    G        0      0        2 
  23 chr23_42035910   Sample    A    G        0      0        2 
  23 chr23_42039303     AAsi    A    G        0      0        2 
  23 chr23_42039303     AKia    A    G        0      0        2 
  23 chr23_42039303     AOna    A    G        0      0        2 
  23 chr23_42039303     ASom    A    G        0      0        2 
  23 chr23_42039303     HCab    A    G        1      2        2 
  23 chr23_42039303     HPrz    A    G        1      2        2 
  23 chr23_42039303     ZBoe    A    G        0      0        2 
  23 chr23_42039303     ZGre    A    G        0      0        2 
  23 chr23_42039303     ZHar    A    G        0      0        2 
  23 chr23_42039303   Sample    A    G        0      0        2 
  23 chr23_42044318     AAsi    A    G        0      0        2 
  23 chr23_42044318     AKia    A    G        0      0        2 
  23 chr23_42044318     AOna    A    G        0      0        2 
  23 chr23_42044318     ASom    A    G        0      0        2 
  23 chr23_42044318     HCab    A    G        1      2        2 
  23 chr23_42044318     HPrz    A    G        1      2        2 
  23 chr23_42044318     ZBoe    A    G        0      0        2 
  23 chr23_42044318     ZGre    A    G        0      0        2 
  23 chr23_42044318     ZHar    A    G        0      0        2 
  23 chr23_42044318   Sample    A    G        0      0        2 
  23 chr23_42045027     AAsi    G    A        0      0        2 
  23 chr23_42045027     AKia    G    A        0      0        2 
  23 chr23_42045027     AOna    G    A        0      0        2 
  23 chr23_42045027     ASom    G    A        0      0        2 
  23 chr23_42045027     HCab    G    A        0      0        2 
  23 chr23_42045027     HPrz    G    A      0.5      1        2 
  23 chr23_42045027     ZBoe    G    A        0      0        2 
  23 chr23_42045027     ZGre    G    A        0      0        2 
  23 chr23_42045027     ZHar    G    A        0      0        2 
  23 chr23_42045027   Sample    G    A        0      0        2 
  23 chr23_42048598     AAsi    C    T        0      0        2 
  23 chr23_42048598     AKia    C    T        0      0        2 
  23 chr23_42048598     AOna    C    T        0      0        2 
  23 chr23_42048598     ASom    C    T        0      0        2 
  23 chr23_42048598     HCab    C    T        1      2        2 
  23 chr23_42048598     HPrz    C    T        1      2        2 
  23 chr23_42048598     ZBoe    C    T        0      0        2 
  23 chr23_42048598     ZGre    C    T        0      0        2 
  23 chr23_42048598     ZHar    C    T        0      0        2 
  23 chr23_42048598   Sample    C    T        0      0        2 
  23 chr23_42049764     AAsi    T    C        0      0        2 
  23 chr23_42049764     AKia    T    C      0.5      1        2 
  23 chr23_42049764     AOna    T    C        0      0        2 
  23 chr23_42049764     ASom    T    C        0      0        2 
  23 chr23_42049764     HCab    T    C        0      0        2 
  23 chr23_42049764     HPrz    T    C        0      0        2 
  23 chr23_42049764     ZBoe    T    C        0      0        2 
  23 chr23_42049764     ZGre    T    C        0      0        2 
  23 chr23_42049764     ZHar    T    C        0      0        2 
  23 chr23_42049764   Sample    T    C        0      0        2 
  23 chr23_42051321     AAsi    C    T        0      0        2 
  23 chr23_42051321     AKia    C    T        0      0        2 
  23 chr23_42051321     AOna    C    T        0      0        2 
  23 chr23_42051321     ASom    C    T        0      0        2 
  23 chr23_42051321     HCab    C    T        0      0        2 
  23 chr23_42051321     HPrz    C    T        0      0        2 
  23 chr23_42051321     ZBoe    C    T        1      2        2 
  23 chr23_42051321     ZGre    C    T        0      0        2 
  23 chr23_42051321     ZHar    C    T        0      0        2 
  23 chr23_42051321   Sample    C    T        0      0        2 
  23 chr23_42052339     AAsi    T    A        0      0        2 
  23 chr23_42052339     AKia    T    A        0      0        2 
  23 chr23_42052339     AOna    T    A        0      0        2 
  23 chr23_42052339     ASom    T    A        0      0        2 
  23 chr23_42052339     HCab    T    A        1      2        2 
  23 chr23_42052339     HPrz    T    A        1      2        2 
  23 chr23_42052339     ZBoe    T    A        0      0        2 
  23 chr23_42052339     ZGre    T    A        0      0        2 
  23 chr23_42052339     ZHar    T    A        0      0        2 
  23 chr23_42052339   Sample    T    A        0      0        2 
  23 chr23_42055324     AAsi    C    G        0      0        2 
  23 chr23_42055324     AKia    C    G        0      0        2 
  23 chr23_42055324     AOna    C    G        0      0        2 
  23 chr23_42055324     ASom    C    G        0      0        2 
  23 chr23_42055324     HCab    C    G        1      2        2 
  23 chr23_42055324     HPrz    C    G        1      2        2 
  23 chr23_42055324     ZBoe    C    G        0      0        2 
  23 chr23_42055324     ZGre    C    G        0      0        2 
  23 chr23_42055324     ZHar    C    G        0      0        2 
  23 chr23_42055324   Sample    C    G        0      0        2 
  23 chr23_42060331     AAsi    C    G        0      0        2 
  23 chr23_42060331     AKia    C    G        0      0        2 
  23 chr23_42060331     AOna    C    G        0      0        2 
  23 chr23_42060331     ASom    C    G        0      0        2 
  23 chr23_42060331     HCab    C    G        1      2        2 
  23 chr23_42060331     HPrz    C    G        1      2        2 
  23 chr23_42060331     ZBoe    C    G        0      0        2 
  23 chr23_42060331     ZGre    C    G        0      0        2 
  23 chr23_42060331     ZHar    C    G        0      0        2 
  23 chr23_42060331   Sample    C    G        0      0        2 
  23 chr23_42069123     AAsi    C    T        0      0        2 
  23 chr23_42069123     AKia    C    T        0      0        2 
  23 chr23_42069123     AOna    C    T        0      0        2 
  23 chr23_42069123     ASom    C    T        0      0        2 
  23 chr23_42069123     HCab    C    T      0.5      1        2 
  23 chr23_42069123     HPrz    C    T        0      0        2 
  23 chr23_42069123     ZBoe    C    T        0      0        2 
  23 chr23_42069123     ZGre    C    T        0      0        2 
  23 chr23_42069123     ZHar    C    T        0      0        2 
  23 chr23_42069123   Sample    C    T        0      0        2 
  23 chr23_42072802     AAsi    T    C        0      0        2 
  23 chr23_42072802     AKia    T    C        0      0        2 
  23 chr23_42072802     AOna    T    C        0      0        2 
  23 chr23_42072802     ASom    T    C        0      0        2 
  23 chr23_42072802     HCab    T    C      0.5      1        2 
  23 chr23_42072802     HPrz    T    C        0      0        2 
  23 chr23_42072802     ZBoe    T    C        0      0        2 
  23 chr23_42072802     ZGre    T    C        0      0        2 
  23 chr23_42072802     ZHar    T    C        0      0        2 
  23 chr23_42072802   Sample    T    C        0      0        2 
  23 chr23_42074383     AAsi    C    T        0      0        2 
  23 chr23_42074383     AKia    C    T        0      0        2 
  23 chr23_42074383     AOna    C    T        0      0        2 
  23 chr23_42074383     ASom    C    T        0      0        2 
  23 chr23_42074383     HCab    C    T        0      0        2 
  23 chr23_42074383     HPrz    C    T        0      0        2 
  23 chr23_42074383     ZBoe    C    T        1      2        2 
  23 chr23_42074383     ZGre    C    T        0      0        2 
  23 chr23_42074383     ZHar    C    T        0      0        2 
  23 chr23_42074383   Sample    C    T        0      0        2 
  23 chr23_42082421     AAsi    T    C        0      0        2 
  23 chr23_42082421     AKia    T    C        0      0        2 
  23 chr23_42082421     AOna    T    C      0.5      1        2 
  23 chr23_42082421     ASom    T    C        0      0        2 
  23 chr23_42082421     HCab    T    C        0      0        2 
  23 chr23_42082421     HPrz    T    C        0      0        2 
  23 chr23_42082421     ZBoe    T    C        0      0        2 
  23 chr23_42082421     ZGre    T    C        0      0        2 
  23 chr23_42082421     ZHar    T    C        0      0        2 
  23 chr23_42082421   Sample    T    C        0      0        2 
  23 chr23_42085595     AAsi    T    A        0      0        2 
  23 chr23_42085595     AKia    T    A        0      0        2 
  23 chr23_42085595     AOna    T    A      0.5      1        2 
  23 chr23_42085595     ASom    T    A        0      0        2 
  23 chr23_42085595     HCab    T    A        0      0        2 
  23 chr23_42085595     HPrz    T    A        0      0        2 
  23 chr23_42085595     ZBoe    T    A        0      0        2 
  23 chr23_42085595     ZGre    T    A        0      0        2 
  23 chr23_42085595     ZHar    T    A        0      0        2 
  23 chr23_42085595   Sample    T    A        0      0        2 
  23 chr23_42090443     AAsi    C    T        0      0        2 
  23 chr23_42090443     AKia    C    T        0      0        2 
  23 chr23_42090443     AOna    C    T        0      0        2 
  23 chr23_42090443     ASom    C    T        0      0        2 
  23 chr23_42090443     HCab    C    T        0      0        2 
  23 chr23_42090443     HPrz    C    T        0      0        2 
  23 chr23_42090443     ZBoe    C    T        0      0        2 
  23 chr23_42090443     ZGre    C    T        0      0        2 
  23 chr23_42090443     ZHar    C    T        1      2        2 
  23 chr23_42090443   Sample    C    T        0      0        2 
  23 chr23_42097584     AAsi    T    C        0      0        2 
  23 chr23_42097584     AKia    T    C        0      0        2 
  23 chr23_42097584     AOna    T    C        0      0        2 
  23 chr23_42097584     ASom    T    C        0      0        2 
  23 chr23_42097584     HCab    T    C      0.5      1        2 
  23 chr23_42097584     HPrz    T    C      0.5      1        2 
  23 chr23_42097584     ZBoe    T    C        0      0        2 
  23 chr23_42097584     ZGre    T    C        0      0        2 
  23 chr23_42097584     ZHar    T    C        0      0        2 
  23 chr23_42097584   Sample    T    C        0      0        2 
  23 chr23_42098327     AAsi    A    C        0      0        2 
  23 chr23_42098327     AKia    A    C        0      0        2 
  23 chr23_42098327     AOna    A    C        0      0        2 
  23 chr23_42098327     ASom    A    C        0      0        2 
  23 chr23_42098327     HCab    A    C        0      0        2 
  23 chr23_42098327     HPrz    A    C        0      0        2 
  23 chr23_42098327     ZBoe    A    C        0      0        2 
  23 chr23_42098327     ZGre    A    C        0      0        2 
  23 chr23_42098327     ZHar    A    C        1      2        2 
  23 chr23_42098327   Sample    A    C        0      0        2 
  23 chr23_42104125     AAsi    A    G        0      0        2 
  23 chr23_42104125     AKia    A    G        0      0        2 
  23 chr23_42104125     AOna    A    G        1      2        2 
  23 chr23_42104125     ASom    A    G        0      0        2 
  23 chr23_42104125     HCab    A    G        0      0        2 
  23 chr23_42104125     HPrz    A    G        0      0        2 
  23 chr23_42104125     ZBoe    A    G        0      0        2 
  23 chr23_42104125     ZGre    A    G        0      0        2 
  23 chr23_42104125     ZHar    A    G        0      0        2 
  23 chr23_42104125   Sample    A    G        0      0        2 
  23 chr23_42104622     AAsi    C    G        0      0        2 
  23 chr23_42104622     AKia    C    G        0      0        2 
  23 chr23_42104622     AOna    C    G        0      0        2 
  23 chr23_42104622     ASom    C    G        0      0        2 
  23 chr23_42104622     HCab    C    G        0      0        2 
  23 chr23_42104622     HPrz    C    G        0      0        2 
  23 chr23_42104622     ZBoe    C    G        0      0        2 
  23 chr23_42104622     ZGre    C    G        0      0        2 
  23 chr23_42104622     ZHar    C    G        1      2        2 
  23 chr23_42104622   Sample    C    G        0      0        2 
  23 chr23_42105116     AAsi    C    A        0      0        2 
  23 chr23_42105116     AKia    C    A        0      0        2 
  23 chr23_42105116     AOna    C    A        0      0        2 
  23 chr23_42105116     ASom    C    A        0      0        2 
  23 chr23_42105116     HCab    C    A        1      2        2 
  23 chr23_42105116     HPrz    C    A        1      2        2 
  23 chr23_42105116     ZBoe    C    A        0      0        2 
  23 chr23_42105116     ZGre    C    A        0      0        2 
  23 chr23_42105116     ZHar    C    A        0      0        2 
  23 chr23_42105116   Sample    C    A        0      0        2 
  23 chr23_42126218     AAsi    G    T        0      0        2 
  23 chr23_42126218     AKia    G    T        0      0        2 
  23 chr23_42126218     AOna    G    T        0      0        2 
  23 chr23_42126218     ASom    G    T        0      0        2 
  23 chr23_42126218     HCab    G    T        0      0        2 
  23 chr23_42126218     HPrz    G    T      0.5      1        2 
  23 chr23_42126218     ZBoe    G    T        0      0        2 
  23 chr23_42126218     ZGre    G    T        0      0        2 
  23 chr23_42126218     ZHar    G    T        0      0        2 
  23 chr23_42126218   Sample    G    T        0      0        2 
  23 chr23_42131268     AAsi    G    C        0      0        2 
  23 chr23_42131268     AKia    G    C        0      0        2 
  23 chr23_42131268     AOna    G    C        0      0        2 
  23 chr23_42131268     ASom    G    C        0      0        2 
  23 chr23_42131268     HCab    G    C        0      0        2 
  23 chr23_42131268     HPrz    G    C        0      0        2 
  23 chr23_42131268     ZBoe    G    C        0      0        2 
  23 chr23_42131268     ZGre    G    C        0      0        2 
  23 chr23_42131268     ZHar    G    C      0.5      1        2 
  23 chr23_42131268   Sample    G    C        0      0        2 
  23 chr23_42133273     AAsi    T    C        0      0        2 
  23 chr23_42133273     AKia    T    C        0      0        2 
  23 chr23_42133273     AOna    T    C        0      0        2 
  23 chr23_42133273     ASom    T    C        0      0        2 
  23 chr23_42133273     HCab    T    C        1      2        2 
  23 chr23_42133273     HPrz    T    C        1      2        2 
  23 chr23_42133273     ZBoe    T    C        0      0        2 
  23 chr23_42133273     ZGre    T    C        0      0        2 
  23 chr23_42133273     ZHar    T    C        0      0        2 
  23 chr23_42133273   Sample    T    C        0      0        2 
  23 chr23_42136296     AAsi    C    G        0      0        2 
  23 chr23_42136296     AKia    C    G        0      0        2 
  23 chr23_42136296     AOna    C    G        0      0        2 
  23 chr23_42136296     ASom    C    G        0      0        2 
  23 chr23_42136296     HCab    C    G        0      0        2 
  23 chr23_42136296     HPrz    C    G        0      0        2 
  23 chr23_42136296     ZBoe    C    G      0.5      1        2 
  23 chr23_42136296     ZGre    C    G        0      0        2 
  23 chr23_42136296     ZHar    C    G        0      0        2 
  23 chr23_42136296   Sample    C    G        0      0        2 
  23 chr23_42136476     AAsi    T    C        1      2        2 
  23 chr23_42136476     AKia    T    C        0      0        2 
  23 chr23_42136476     AOna    T    C        0      0        2 
  23 chr23_42136476     ASom    T    C        1      2        2 
  23 chr23_42136476     HCab    T    C        0      0        2 
  23 chr23_42136476     HPrz    T    C        0      0        2 
  23 chr23_42136476     ZBoe    T    C        0      0        2 
  23 chr23_42136476     ZGre    T    C        0      0        2 
  23 chr23_42136476     ZHar    T    C        0      0        2 
  23 chr23_42136476   Sample    T    C        1      2        2 
  23 chr23_42138532     AAsi    A    G        0      0        2 
  23 chr23_42138532     AKia    A    G        0      0        2 
  23 chr23_42138532     AOna    A    G        0      0        2 
  23 chr23_42138532     ASom    A    G        0      0        2 
  23 chr23_42138532     HCab    A    G        1      2        2 
  23 chr23_42138532     HPrz    A    G        1      2        2 
  23 chr23_42138532     ZBoe    A    G        0      0        2 
  23 chr23_42138532     ZGre    A    G        0      0        2 
  23 chr23_42138532     ZHar    A    G        0      0        2 
  23 chr23_42138532   Sample    A    G        0      0        2 
  23 chr23_42139257     AAsi    T    A        0      0        2 
  23 chr23_42139257     AKia    T    A        0      0        2 
  23 chr23_42139257     AOna    T    A        0      0        2 
  23 chr23_42139257     ASom    T    A        0      0        2 
  23 chr23_42139257     HCab    T    A        1      2        2 
  23 chr23_42139257     HPrz    T    A        1      2        2 
  23 chr23_42139257     ZBoe    T    A        0      0        2 
  23 chr23_42139257     ZGre    T    A        0      0        2 
  23 chr23_42139257     ZHar    T    A        0      0        2 
  23 chr23_42139257   Sample    T    A        0      0        2 
  23 chr23_42139382     AAsi    A    G        0      0        2 
  23 chr23_42139382     AKia    A    G        0      0        2 
  23 chr23_42139382     AOna    A    G        0      0        2 
  23 chr23_42139382     ASom    A    G        0      0        2 
  23 chr23_42139382     HCab    A    G        0      0        2 
  23 chr23_42139382     HPrz    A    G        0      0        2 
  23 chr23_42139382     ZBoe    A    G      0.5      1        2 
  23 chr23_42139382     ZGre    A    G        0      0        2 
  23 chr23_42139382     ZHar    A    G        0      0        2 
  23 chr23_42139382   Sample    A    G        0      0        2 
  23 chr23_42141260     AAsi    A    G        1      2        2 
  23 chr23_42141260     AKia    A    G        0      0        2 
  23 chr23_42141260     AOna    A    G        0      0        2 
  23 chr23_42141260     ASom    A    G        1      2        2 
  23 chr23_42141260     HCab    A    G        0      0        2 
  23 chr23_42141260     HPrz    A    G        0      0        2 
  23 chr23_42141260     ZBoe    A    G        0      0        2 
  23 chr23_42141260     ZGre    A    G        0      0        2 
  23 chr23_42141260     ZHar    A    G        0      0        2 
  23 chr23_42141260   Sample    A    G        1      2        2 
  23 chr23_42142541     AAsi    T    C        0      0        2 
  23 chr23_42142541     AKia    T    C        0      0        2 
  23 chr23_42142541     AOna    T    C        0      0        2 
  23 chr23_42142541     ASom    T    C        0      0        2 
  23 chr23_42142541     HCab    T    C        0      0        2 
  23 chr23_42142541     HPrz    T    C        0      0        2 
  23 chr23_42142541     ZBoe    T    C        0      0        2 
  23 chr23_42142541     ZGre    T    C        0      0        2 
  23 chr23_42142541     ZHar    T    C      0.5      1        2 
  23 chr23_42142541   Sample    T    C        0      0        2 
  23 chr23_42142699     AAsi    G    T        0      0        2 
  23 chr23_42142699     AKia    G    T        0      0        2 
  23 chr23_42142699     AOna    G    T        0      0        2 
  23 chr23_42142699     ASom    G    T        0      0        2 
  23 chr23_42142699     HCab    G    T        1      2        2 
  23 chr23_42142699     HPrz    G    T        1      2        2 
  23 chr23_42142699     ZBoe    G    T        0      0        2 
  23 chr23_42142699     ZGre    G    T        0      0        2 
  23 chr23_42142699     ZHar    G    T        0      0        2 
  23 chr23_42142699   Sample    G    T        0      0        2 
  23 chr23_42142758     AAsi    A    G        0      0        2 
  23 chr23_42142758     AKia    A    G        0      0        2 
  23 chr23_42142758     AOna    A    G        0      0        2 
  23 chr23_42142758     ASom    A    G        0      0        2 
  23 chr23_42142758     HCab    A    G        1      2        2 
  23 chr23_42142758     HPrz    A    G        1      2        2 
  23 chr23_42142758     ZBoe    A    G        0      0        2 
  23 chr23_42142758     ZGre    A    G        0      0        2 
  23 chr23_42142758     ZHar    A    G        0      0        2 
  23 chr23_42142758   Sample    A    G        0      0        2 
  23 chr23_42143434     AAsi    C    T        0      0        2 
  23 chr23_42143434     AKia    C    T        0      0        2 
  23 chr23_42143434     AOna    C    T        0      0        2 
  23 chr23_42143434     ASom    C    T      0.5      1        2 
  23 chr23_42143434     HCab    C    T        0      0        2 
  23 chr23_42143434     HPrz    C    T        0      0        2 
  23 chr23_42143434     ZBoe    C    T        0      0        2 
  23 chr23_42143434     ZGre    C    T        0      0        2 
  23 chr23_42143434     ZHar    C    T        0      0        2 
  23 chr23_42143434   Sample    C    T        0      0        2 
  23 chr23_42143524     AAsi    T    C        0      0        2 
  23 chr23_42143524     AKia    T    C        0      0        2 
  23 chr23_42143524     AOna    T    C      0.5      1        2 
  23 chr23_42143524     ASom    T    C        0      0        2 
  23 chr23_42143524     HCab    T    C        0      0        2 
  23 chr23_42143524     HPrz    T    C        0      0        2 
  23 chr23_42143524     ZBoe    T    C        0      0        2 
  23 chr23_42143524     ZGre    T    C        0      0        2 
  23 chr23_42143524     ZHar    T    C        0      0        2 
  23 chr23_42143524   Sample    T    C        0      0        2 
  23 chr23_42143648     AAsi    T    C        1      2        2 
  23 chr23_42143648     AKia    T    C        0      0        2 
  23 chr23_42143648     AOna    T    C        0      0        2 
  23 chr23_42143648     ASom    T    C        1      2        2 
  23 chr23_42143648     HCab    T    C        0      0        2 
  23 chr23_42143648     HPrz    T    C        0      0        2 
  23 chr23_42143648     ZBoe    T    C        0      0        2 
  23 chr23_42143648     ZGre    T    C        0      0        2 
  23 chr23_42143648     ZHar    T    C        0      0        2 
  23 chr23_42143648   Sample    T    C        1      2        2 
  23 chr23_42146188     AAsi    C    G        0      0        2 
  23 chr23_42146188     AKia    C    G        0      0        2 
  23 chr23_42146188     AOna    C    G      0.5      1        2 
  23 chr23_42146188     ASom    C    G        0      0        2 
  23 chr23_42146188     HCab    C    G        0      0        2 
  23 chr23_42146188     HPrz    C    G        0      0        2 
  23 chr23_42146188     ZBoe    C    G        0      0        2 
  23 chr23_42146188     ZGre    C    G        0      0        2 
  23 chr23_42146188     ZHar    C    G        0      0        2 
  23 chr23_42146188   Sample    C    G        0      0        2 
  23 chr23_42149168     AAsi    A    C        0      0        2 
  23 chr23_42149168     AKia    A    C        0      0        2 
  23 chr23_42149168     AOna    A    C        0      0        2 
  23 chr23_42149168     ASom    A    C        0      0        2 
  23 chr23_42149168     HCab    A    C        0      0        2 
  23 chr23_42149168     HPrz    A    C        0      0        2 
  23 chr23_42149168     ZBoe    A    C      0.5      1        2 
  23 chr23_42149168     ZGre    A    C        0      0        2 
  23 chr23_42149168     ZHar    A    C        0      0        2 
  23 chr23_42149168   Sample    A    C        0      0        2 
  23 chr23_42149701     AAsi    T    C      0.5      1        2 
  23 chr23_42149701     AKia    T    C        0      0        2 
  23 chr23_42149701     AOna    T    C        0      0        2 
  23 chr23_42149701     ASom    T    C        1      2        2 
  23 chr23_42149701     HCab    T    C        0      0        2 
  23 chr23_42149701     HPrz    T    C        0      0        2 
  23 chr23_42149701     ZBoe    T    C        0      0        2 
  23 chr23_42149701     ZGre    T    C        0      0        2 
  23 chr23_42149701     ZHar    T    C        0      0        2 
  23 chr23_42149701   Sample    T    C        0      0        2 
  23 chr23_42152674     AAsi    A    G        0      0        2 
  23 chr23_42152674     AKia    A    G      0.5      1        2 
  23 chr23_42152674     AOna    A    G        0      0        2 
  23 chr23_42152674     ASom    A    G        0      0        2 
  23 chr23_42152674     HCab    A    G        0      0        2 
  23 chr23_42152674     HPrz    A    G        0      0        2 
  23 chr23_42152674     ZBoe    A    G        0      0        2 
  23 chr23_42152674     ZGre    A    G        0      0        2 
  23 chr23_42152674     ZHar    A    G        0      0        2 
  23 chr23_42152674   Sample    A    G        0      0        2 
  23 chr23_42153799     AAsi    T    C        0      0        2 
  23 chr23_42153799     AKia    T    C        0      0        2 
  23 chr23_42153799     AOna    T    C        0      0        2 
  23 chr23_42153799     ASom    T    C        0      0        2 
  23 chr23_42153799     HCab    T    C        1      2        2 
  23 chr23_42153799     HPrz    T    C        1      2        2 
  23 chr23_42153799     ZBoe    T    C        0      0        2 
  23 chr23_42153799     ZGre    T    C        1      2        2 
  23 chr23_42153799     ZHar    T    C        0      0        2 
  23 chr23_42153799   Sample    T    C        0      0        2 
  23 chr23_42155476     AAsi    T    C        1      2        2 
  23 chr23_42155476     AKia    T    C        0      0        2 
  23 chr23_42155476     AOna    T    C        0      0        2 
  23 chr23_42155476     ASom    T    C        1      2        2 
  23 chr23_42155476     HCab    T    C        0      0        2 
  23 chr23_42155476     HPrz    T    C        0      0        2 
  23 chr23_42155476     ZBoe    T    C        0      0        2 
  23 chr23_42155476     ZGre    T    C        0      0        2 
  23 chr23_42155476     ZHar    T    C        0      0        2 
  23 chr23_42155476   Sample    T    C        1      2        2 
  23 chr23_42156782     AAsi    T    C        0      0        2 
  23 chr23_42156782     AKia    T    C        0      0        2 
  23 chr23_42156782     AOna    T    C        0      0        2 
  23 chr23_42156782     ASom    T    C        0      0        2 
  23 chr23_42156782     HCab    T    C        1      2        2 
  23 chr23_42156782     HPrz    T    C        0      0        2 
  23 chr23_42156782     ZBoe    T    C        0      0        2 
  23 chr23_42156782     ZGre    T    C        0      0        2 
  23 chr23_42156782     ZHar    T    C        0      0        2 
  23 chr23_42156782   Sample    T    C        0      0        2 
  23 chr23_42158380     AAsi    A    G        0      0        2 
  23 chr23_42158380     AKia    A    G        0      0        2 
  23 chr23_42158380     AOna    A    G        0      0        2 
  23 chr23_42158380     ASom    A    G        0      0        2 
  23 chr23_42158380     HCab    A    G        0      0        2 
  23 chr23_42158380     HPrz    A    G        0      0        2 
  23 chr23_42158380     ZBoe    A    G        0      0        2 
  23 chr23_42158380     ZGre    A    G      0.5      1        2 
  23 chr23_42158380     ZHar    A    G        0      0        2 
  23 chr23_42158380   Sample    A    G        0      0        2 
  23 chr23_42161288     AAsi    C    T        0      0        2 
  23 chr23_42161288     AKia    C    T        0      0        2 
  23 chr23_42161288     AOna    C    T        0      0        2 
  23 chr23_42161288     ASom    C    T        0      0        2 
  23 chr23_42161288     HCab    C    T        0      0        2 
  23 chr23_42161288     HPrz    C    T        0      0        2 
  23 chr23_42161288     ZBoe    C    T        1      2        2 
  23 chr23_42161288     ZGre    C    T        0      0        2 
  23 chr23_42161288     ZHar    C    T        0      0        2 
  23 chr23_42161288   Sample    C    T        0      0        2 
  23 chr23_42166932     AAsi    A    G        0      0        2 
  23 chr23_42166932     AKia    A    G        0      0        2 
  23 chr23_42166932     AOna    A    G        0      0        2 
  23 chr23_42166932     ASom    A    G        0      0        2 
  23 chr23_42166932     HCab    A    G        1      2        2 
  23 chr23_42166932     HPrz    A    G        1      2        2 
  23 chr23_42166932     ZBoe    A    G        0      0        2 
  23 chr23_42166932     ZGre    A    G        0      0        2 
  23 chr23_42166932     ZHar    A    G        0      0        2 
  23 chr23_42166932   Sample    A    G        0      0        2 
  23 chr23_42167935     AAsi    G    A        0      0        2 
  23 chr23_42167935     AKia    G    A        0      0        2 
  23 chr23_42167935     AOna    G    A        0      0        2 
  23 chr23_42167935     ASom    G    A        0      0        2 
  23 chr23_42167935     HCab    G    A        1      2        2 
  23 chr23_42167935     HPrz    G    A        1      2        2 
  23 chr23_42167935     ZBoe    G    A        0      0        2 
  23 chr23_42167935     ZGre    G    A        0      0        2 
  23 chr23_42167935     ZHar    G    A        0      0        2 
  23 chr23_42167935   Sample    G    A        0      0        2 
  23 chr23_42172633     AAsi    G    T        0      0        2 
  23 chr23_42172633     AKia    G    T        0      0        2 
  23 chr23_42172633     AOna    G    T        0      0        2 
  23 chr23_42172633     ASom    G    T        0      0        2 
  23 chr23_42172633     HCab    G    T        1      2        2 
  23 chr23_42172633     HPrz    G    T        1      2        2 
  23 chr23_42172633     ZBoe    G    T        0      0        2 
  23 chr23_42172633     ZGre    G    T        0      0        2 
  23 chr23_42172633     ZHar    G    T        0      0        2 
  23 chr23_42172633   Sample    G    T        0      0        2 
  23 chr23_42179466     AAsi    G    C        0      0        2 
  23 chr23_42179466     AKia    G    C        0      0        2 
  23 chr23_42179466     AOna    G    C        0      0        2 
  23 chr23_42179466     ASom    G    C        0      0        2 
  23 chr23_42179466     HCab    G    C        0      0        2 
  23 chr23_42179466     HPrz    G    C        0      0        2 
  23 chr23_42179466     ZBoe    G    C      0.5      1        2 
  23 chr23_42179466     ZGre    G    C        0      0        2 
  23 chr23_42179466     ZHar    G    C        0      0        2 
  23 chr23_42179466   Sample    G    C        0      0        2 
  23 chr23_42181342     AAsi    T    C        0      0        2 
  23 chr23_42181342     AKia    T    C        1      2        2 
  23 chr23_42181342     AOna    T    C      0.5      1        2 
  23 chr23_42181342     ASom    T    C        0      0        2 
  23 chr23_42181342     HCab    T    C        0      0        2 
  23 chr23_42181342     HPrz    T    C        0      0        2 
  23 chr23_42181342     ZBoe    T    C        0      0        2 
  23 chr23_42181342     ZGre    T    C        0      0        2 
  23 chr23_42181342     ZHar    T    C        0      0        2 
  23 chr23_42181342   Sample    T    C        0      0        2 
  23 chr23_42185680     AAsi    G    T        0      0        2 
  23 chr23_42185680     AKia    G    T        0      0        2 
  23 chr23_42185680     AOna    G    T        0      0        2 
  23 chr23_42185680     ASom    G    T        0      0        2 
  23 chr23_42185680     HCab    G    T        1      2        2 
  23 chr23_42185680     HPrz    G    T        1      2        2 
  23 chr23_42185680     ZBoe    G    T        0      0        2 
  23 chr23_42185680     ZGre    G    T        0      0        2 
  23 chr23_42185680     ZHar    G    T        0      0        2 
  23 chr23_42185680   Sample    G    T        0      0        2 
  23 chr23_42186132     AAsi    A    T        0      0        2 
  23 chr23_42186132     AKia    A    T        0      0        2 
  23 chr23_42186132     AOna    A    T        0      0        2 
  23 chr23_42186132     ASom    A    T        0      0        2 
  23 chr23_42186132     HCab    A    T        0      0        2 
  23 chr23_42186132     HPrz    A    T        0      0        2 
  23 chr23_42186132     ZBoe    A    T        0      0        2 
  23 chr23_42186132     ZGre    A    T        1      2        2 
  23 chr23_42186132     ZHar    A    T        0      0        2 
  23 chr23_42186132   Sample    A    T        0      0        2 
  23 chr23_42187999     AAsi    C    T        0      0        2 
  23 chr23_42187999     AKia    C    T        0      0        2 
  23 chr23_42187999     AOna    C    T        0      0        2 
  23 chr23_42187999     ASom    C    T        0      0        2 
  23 chr23_42187999     HCab    C    T        0      0        2 
  23 chr23_42187999     HPrz    C    T        0      0        2 
  23 chr23_42187999     ZBoe    C    T        1      2        2 
  23 chr23_42187999     ZGre    C    T      0.5      1        2 
  23 chr23_42187999     ZHar    C    T        0      0        2 
  23 chr23_42187999   Sample    C    T        0      0        2 
  23 chr23_42189245     AAsi    C    T        0      0        2 
  23 chr23_42189245     AKia    C    T        0      0        2 
  23 chr23_42189245     AOna    C    T        0      0        2 
  23 chr23_42189245     ASom    C    T        0      0        2 
  23 chr23_42189245     HCab    C    T        1      2        2 
  23 chr23_42189245     HPrz    C    T        1      2        2 
  23 chr23_42189245     ZBoe    C    T        0      0        2 
  23 chr23_42189245     ZGre    C    T        0      0        2 
  23 chr23_42189245     ZHar    C    T        0      0        2 
  23 chr23_42189245   Sample    C    T        0      0        2 
  23 chr23_42193378     AAsi    G    A        0      0        2 
  23 chr23_42193378     AKia    G    A        0      0        2 
  23 chr23_42193378     AOna    G    A        0      0        2 
  23 chr23_42193378     ASom    G    A        0      0        2 
  23 chr23_42193378     HCab    G    A        1      2        2 
  23 chr23_42193378     HPrz    G    A        0      0        2 
  23 chr23_42193378     ZBoe    G    A        0      0        2 
  23 chr23_42193378     ZGre    G    A        0      0        2 
  23 chr23_42193378     ZHar    G    A        0      0        2 
  23 chr23_42193378   Sample    G    A        0      0        2 
  23 chr23_42193784     AAsi    T    C        0      0        2 
  23 chr23_42193784     AKia    T    C        0      0        2 
  23 chr23_42193784     AOna    T    C        0      0        2 
  23 chr23_42193784     ASom    T    C        0      0        2 
  23 chr23_42193784     HCab    T    C        1      2        2 
  23 chr23_42193784     HPrz    T    C        1      2        2 
  23 chr23_42193784     ZBoe    T    C        0      0        2 
  23 chr23_42193784     ZGre    T    C      0.5      1        2 
  23 chr23_42193784     ZHar    T    C        0      0        2 
  23 chr23_42193784   Sample    T    C        0      0        2 
  23 chr23_42198245     AAsi    A    C        0      0        2 
  23 chr23_42198245     AKia    A    C        0      0        2 
  23 chr23_42198245     AOna    A    C        0      0        2 
  23 chr23_42198245     ASom    A    C        0      0        2 
  23 chr23_42198245     HCab    A    C        0      0        2 
  23 chr23_42198245     HPrz    A    C        0      0        2 
  23 chr23_42198245     ZBoe    A    C        0      0        2 
  23 chr23_42198245     ZGre    A    C      0.5      1        2 
  23 chr23_42198245     ZHar    A    C        0      0        2 
  23 chr23_42198245   Sample    A    C        0      0        2 
  23 chr23_42203462     AAsi    C    T        1      2        2 
  23 chr23_42203462     AKia    C    T        0      0        2 
  23 chr23_42203462     AOna    C    T        0      0        2 
  23 chr23_42203462     ASom    C    T        0      0        2 
  23 chr23_42203462     HCab    C    T        0      0        2 
  23 chr23_42203462     HPrz    C    T        0      0        2 
  23 chr23_42203462     ZBoe    C    T        0      0        2 
  23 chr23_42203462     ZGre    C    T        0      0        2 
  23 chr23_42203462     ZHar    C    T        0      0        2 
  23 chr23_42203462   Sample    C    T        1      2        2 
  23 chr23_42224673     AAsi    G    A        0      0        2 
  23 chr23_42224673     AKia    G    A        0      0        2 
  23 chr23_42224673     AOna    G    A        0      0        2 
  23 chr23_42224673     ASom    G    A        0      0        2 
  23 chr23_42224673     HCab    G    A        1      2        2 
  23 chr23_42224673     HPrz    G    A      0.5      1        2 
  23 chr23_42224673     ZBoe    G    A        0      0        2 
  23 chr23_42224673     ZGre    G    A        0      0        2 
  23 chr23_42224673     ZHar    G    A        0      0        2 
  23 chr23_42224673   Sample    G    A        0      0        2 
  23 chr23_42230659     AAsi    G    A        0      0        2 
  23 chr23_42230659     AKia    G    A        0      0        2 
  23 chr23_42230659     AOna    G    A        0      0        2 
  23 chr23_42230659     ASom    G    A        0      0        2 
  23 chr23_42230659     HCab    G    A        0      0        2 
  23 chr23_42230659     HPrz    G    A        0      0        2 
  23 chr23_42230659     ZBoe    G    A        0      0        2 
  23 chr23_42230659     ZGre    G    A        1      2        2 
  23 chr23_42230659     ZHar    G    A        0      0        2 
  23 chr23_42230659   Sample    G    A        0      0        2 
  23 chr23_42234254     AAsi    G    A        0      0        2 
  23 chr23_42234254     AKia    G    A        0      0        2 
  23 chr23_42234254     AOna    G    A        0      0        2 
  23 chr23_42234254     ASom    G    A        0      0        2 
  23 chr23_42234254     HCab    G    A        0      0        2 
  23 chr23_42234254     HPrz    G    A        0      0        2 
  23 chr23_42234254     ZBoe    G    A        0      0        2 
  23 chr23_42234254     ZGre    G    A      0.5      1        2 
  23 chr23_42234254     ZHar    G    A        0      0        2 
  23 chr23_42234254   Sample    G    A        0      0        2 
  23 chr23_42236443     AAsi    A    G        0      0        2 
  23 chr23_42236443     AKia    A    G        0      0        2 
  23 chr23_42236443     AOna    A    G        0      0        2 
  23 chr23_42236443     ASom    A    G        0      0        2 
  23 chr23_42236443     HCab    A    G        1      2        2 
  23 chr23_42236443     HPrz    A    G        1      2        2 
  23 chr23_42236443     ZBoe    A    G        0      0        2 
  23 chr23_42236443     ZGre    A    G        0      0        2 
  23 chr23_42236443     ZHar    A    G        0      0        2 
  23 chr23_42236443   Sample    A    G        0      0        2 
  23 chr23_42236457     AAsi    G    A        0      0        2 
  23 chr23_42236457     AKia    G    A        0      0        2 
  23 chr23_42236457     AOna    G    A        0      0        2 
  23 chr23_42236457     ASom    G    A        0      0        2 
  23 chr23_42236457     HCab    G    A        1      2        2 
  23 chr23_42236457     HPrz    G    A        1      2        2 
  23 chr23_42236457     ZBoe    G    A        0      0        2 
  23 chr23_42236457     ZGre    G    A        0      0        2 
  23 chr23_42236457     ZHar    G    A        0      0        2 
  23 chr23_42236457   Sample    G    A        0      0        2 
  23 chr23_42245481     AAsi    C    T      0.5      1        2 
  23 chr23_42245481     AKia    C    T        0      0        2 
  23 chr23_42245481     AOna    C    T        0      0        2 
  23 chr23_42245481     ASom    C    T        0      0        2 
  23 chr23_42245481     HCab    C    T        0      0        2 
  23 chr23_42245481     HPrz    C    T        0      0        2 
  23 chr23_42245481     ZBoe    C    T        0      0        2 
  23 chr23_42245481     ZGre    C    T        0      0        2 
  23 chr23_42245481     ZHar    C    T        0      0        2 
  23 chr23_42245481   Sample    C    T        0      0        2 
  23 chr23_42249891     AAsi    C    T      0.5      1        2 
  23 chr23_42249891     AKia    C    T        0      0        2 
  23 chr23_42249891     AOna    C    T        0      0        2 
  23 chr23_42249891     ASom    C    T        0      0        2 
  23 chr23_42249891     HCab    C    T        0      0        2 
  23 chr23_42249891     HPrz    C    T        0      0        2 
  23 chr23_42249891     ZBoe    C    T        0      0        2 
  23 chr23_42249891     ZGre    C    T        0      0        2 
  23 chr23_42249891     ZHar    C    T        0      0        2 
  23 chr23_42249891   Sample    C    T        0      0        2 
  23 chr23_42252933     AAsi    C    T        0      0        2 
  23 chr23_42252933     AKia    C    T        0      0        2 
  23 chr23_42252933     AOna    C    T        0      0        2 
  23 chr23_42252933     ASom    C    T        0      0        2 
  23 chr23_42252933     HCab    C    T        0      0        2 
  23 chr23_42252933     HPrz    C    T        0      0        2 
  23 chr23_42252933     ZBoe    C    T        0      0        2 
  23 chr23_42252933     ZGre    C    T        1      2        2 
  23 chr23_42252933     ZHar    C    T        0      0        2 
  23 chr23_42252933   Sample    C    T        0      0        2 
  23 chr23_42256405     AAsi    C    A        0      0        2 
  23 chr23_42256405     AKia    C    A      0.5      1        2 
  23 chr23_42256405     AOna    C    A      0.5      1        2 
  23 chr23_42256405     ASom    C    A        0      0        2 
  23 chr23_42256405     HCab    C    A        0      0        2 
  23 chr23_42256405     HPrz    C    A        0      0        2 
  23 chr23_42256405     ZBoe    C    A        0      0        2 
  23 chr23_42256405     ZGre    C    A        0      0        2 
  23 chr23_42256405     ZHar    C    A        0      0        2 
  23 chr23_42256405   Sample    C    A        0      0        2 
  23 chr23_42278546     AAsi    T    C        0      0        2 
  23 chr23_42278546     AKia    T    C        0      0        2 
  23 chr23_42278546     AOna    T    C      0.5      1        2 
  23 chr23_42278546     ASom    T    C        0      0        2 
  23 chr23_42278546     HCab    T    C        0      0        2 
  23 chr23_42278546     HPrz    T    C        0      0        2 
  23 chr23_42278546     ZBoe    T    C        0      0        2 
  23 chr23_42278546     ZGre    T    C        0      0        2 
  23 chr23_42278546     ZHar    T    C        0      0        2 
  23 chr23_42278546   Sample    T    C        0      0        2 
  23 chr23_42279234     AAsi    C    T        0      0        2 
  23 chr23_42279234     AKia    C    T        0      0        2 
  23 chr23_42279234     AOna    C    T        0      0        2 
  23 chr23_42279234     ASom    C    T      0.5      1        2 
  23 chr23_42279234     HCab    C    T        0      0        2 
  23 chr23_42279234     HPrz    C    T        0      0        2 
  23 chr23_42279234     ZBoe    C    T        0      0        2 
  23 chr23_42279234     ZGre    C    T        0      0        2 
  23 chr23_42279234     ZHar    C    T        0      0        2 
  23 chr23_42279234   Sample    C    T        0      0        2 
  23 chr23_42282980     AAsi    A    G        0      0        2 
  23 chr23_42282980     AKia    A    G        0      0        2 
  23 chr23_42282980     AOna    A    G        0      0        2 
  23 chr23_42282980     ASom    A    G        0      0        2 
  23 chr23_42282980     HCab    A    G        0      0        2 
  23 chr23_42282980     HPrz    A    G      0.5      1        2 
  23 chr23_42282980     ZBoe    A    G        0      0        2 
  23 chr23_42282980     ZGre    A    G        0      0        2 
  23 chr23_42282980     ZHar    A    G        0      0        2 
  23 chr23_42282980   Sample    A    G        0      0        2 
  23 chr23_42284866     AAsi    T    C        0      0        2 
  23 chr23_42284866     AKia    T    C        0      0        2 
  23 chr23_42284866     AOna    T    C        0      0        2 
  23 chr23_42284866     ASom    T    C        0      0        2 
  23 chr23_42284866     HCab    T    C        0      0        2 
  23 chr23_42284866     HPrz    T    C        0      0        2 
  23 chr23_42284866     ZBoe    T    C        0      0        2 
  23 chr23_42284866     ZGre    T    C      0.5      1        2 
  23 chr23_42284866     ZHar    T    C        0      0        2 
  23 chr23_42284866   Sample    T    C        0      0        2 
  23 chr23_42286166     AAsi    A    G        0      0        2 
  23 chr23_42286166     AKia    A    G        0      0        2 
  23 chr23_42286166     AOna    A    G        0      0        2 
  23 chr23_42286166     ASom    A    G        0      0        2 
  23 chr23_42286166     HCab    A    G        1      2        2 
  23 chr23_42286166     HPrz    A    G        1      2        2 
  23 chr23_42286166     ZBoe    A    G        0      0        2 
  23 chr23_42286166     ZGre    A    G        0      0        2 
  23 chr23_42286166     ZHar    A    G        0      0        2 
  23 chr23_42286166   Sample    A    G        1      2        2 
  23 chr23_42288449     AAsi    G    T        0      0        2 
  23 chr23_42288449     AKia    G    T        0      0        2 
  23 chr23_42288449     AOna    G    T      0.5      1        2 
  23 chr23_42288449     ASom    G    T        0      0        2 
  23 chr23_42288449     HCab    G    T        0      0        2 
  23 chr23_42288449     HPrz    G    T        0      0        2 
  23 chr23_42288449     ZBoe    G    T        0      0        2 
  23 chr23_42288449     ZGre    G    T        0      0        2 
  23 chr23_42288449     ZHar    G    T        0      0        2 
  23 chr23_42288449   Sample    G    T        0      0        2 
  23 chr23_42291296     AAsi    T    C        0      0        2 
  23 chr23_42291296     AKia    T    C        0      0        2 
  23 chr23_42291296     AOna    T    C        0      0        2 
  23 chr23_42291296     ASom    T    C        0      0        2 
  23 chr23_42291296     HCab    T    C        0      0        2 
  23 chr23_42291296     HPrz    T    C      0.5      1        2 
  23 chr23_42291296     ZBoe    T    C        0      0        2 
  23 chr23_42291296     ZGre    T    C        0      0        2 
  23 chr23_42291296     ZHar    T    C        0      0        2 
  23 chr23_42291296   Sample    T    C        0      0        2 
  23 chr23_42294291     AAsi    G    T        0      0        2 
  23 chr23_42294291     AKia    G    T      0.5      1        2 
  23 chr23_42294291     AOna    G    T        0      0        2 
  23 chr23_42294291     ASom    G    T        0      0        2 
  23 chr23_42294291     HCab    G    T        0      0        2 
  23 chr23_42294291     HPrz    G    T        0      0        2 
  23 chr23_42294291     ZBoe    G    T        0      0        2 
  23 chr23_42294291     ZGre    G    T        0      0        2 
  23 chr23_42294291     ZHar    G    T        0      0        2 
  23 chr23_42294291   Sample    G    T        0      0        2 
  23 chr23_42296513     AAsi    T    C        0      0        2 
  23 chr23_42296513     AKia    T    C        0      0        2 
  23 chr23_42296513     AOna    T    C        0      0        2 
  23 chr23_42296513     ASom    T    C        0      0        2 
  23 chr23_42296513     HCab    T    C        0      0        2 
  23 chr23_42296513     HPrz    T    C        0      0        2 
  23 chr23_42296513     ZBoe    T    C        0      0        2 
  23 chr23_42296513     ZGre    T    C        1      2        2 
  23 chr23_42296513     ZHar    T    C        0      0        2 
  23 chr23_42296513   Sample    T    C        0      0        2 
  23 chr23_42301319     AAsi    C    T        0      0        2 
  23 chr23_42301319     AKia    C    T      0.5      1        2 
  23 chr23_42301319     AOna    C    T        0      0        2 
  23 chr23_42301319     ASom    C    T        0      0        2 
  23 chr23_42301319     HCab    C    T        0      0        2 
  23 chr23_42301319     HPrz    C    T        0      0        2 
  23 chr23_42301319     ZBoe    C    T        0      0        2 
  23 chr23_42301319     ZGre    C    T        0      0        2 
  23 chr23_42301319     ZHar    C    T        0      0        2 
  23 chr23_42301319   Sample    C    T        0      0        2 
  23 chr23_42304602     AAsi    T    C        0      0        2 
  23 chr23_42304602     AKia    T    C        0      0        2 
  23 chr23_42304602     AOna    T    C        0      0        2 
  23 chr23_42304602     ASom    T    C        0      0        2 
  23 chr23_42304602     HCab    T    C        0      0        2 
  23 chr23_42304602     HPrz    T    C        0      0        2 
  23 chr23_42304602     ZBoe    T    C        0      0        2 
  23 chr23_42304602     ZGre    T    C        0      0        2 
  23 chr23_42304602     ZHar    T    C        1      2        2 
  23 chr23_42304602   Sample    T    C        0      0        2 
  23 chr23_42304847     AAsi    C    A        0      0        2 
  23 chr23_42304847     AKia    C    A      0.5      1        2 
  23 chr23_42304847     AOna    C    A        0      0        2 
  23 chr23_42304847     ASom    C    A        0      0        2 
  23 chr23_42304847     HCab    C    A        0      0        2 
  23 chr23_42304847     HPrz    C    A        0      0        2 
  23 chr23_42304847     ZBoe    C    A        0      0        2 
  23 chr23_42304847     ZGre    C    A        0      0        2 
  23 chr23_42304847     ZHar    C    A        0      0        2 
  23 chr23_42304847   Sample    C    A        0      0        2 
  23 chr23_42308594     AAsi    A    C        0      0        2 
  23 chr23_42308594     AKia    A    C      0.5      1        2 
  23 chr23_42308594     AOna    A    C        0      0        2 
  23 chr23_42308594     ASom    A    C        0      0        2 
  23 chr23_42308594     HCab    A    C        0      0        2 
  23 chr23_42308594     HPrz    A    C        0      0        2 
  23 chr23_42308594     ZBoe    A    C        0      0        2 
  23 chr23_42308594     ZGre    A    C        0      0        2 
  23 chr23_42308594     ZHar    A    C        0      0        2 
  23 chr23_42308594   Sample    A    C        0      0        2 
  23 chr23_42311751     AAsi    C    T        0      0        2 
  23 chr23_42311751     AKia    C    T        0      0        2 
  23 chr23_42311751     AOna    C    T        0      0        2 
  23 chr23_42311751     ASom    C    T        0      0        2 
  23 chr23_42311751     HCab    C    T        0      0        2 
  23 chr23_42311751     HPrz    C    T      0.5      1        2 
  23 chr23_42311751     ZBoe    C    T        0      0        2 
  23 chr23_42311751     ZGre    C    T        0      0        2 
  23 chr23_42311751     ZHar    C    T        0      0        2 
  23 chr23_42311751   Sample    C    T        0      0        2 
  23 chr23_42312579     AAsi    G    A        0      0        2 
  23 chr23_42312579     AKia    G    A        0      0        2 
  23 chr23_42312579     AOna    G    A        0      0        2 
  23 chr23_42312579     ASom    G    A        0      0        2 
  23 chr23_42312579     HCab    G    A      0.5      1        2 
  23 chr23_42312579     HPrz    G    A        0      0        2 
  23 chr23_42312579     ZBoe    G    A        0      0        2 
  23 chr23_42312579     ZGre    G    A        0      0        2 
  23 chr23_42312579     ZHar    G    A        0      0        2 
  23 chr23_42312579   Sample    G    A        0      0        2 
  23 chr23_42313371     AAsi    T    C        0      0        2 
  23 chr23_42313371     AKia    T    C        0      0        2 
  23 chr23_42313371     AOna    T    C        0      0        2 
  23 chr23_42313371     ASom    T    C        0      0        2 
  23 chr23_42313371     HCab    T    C        0      0        2 
  23 chr23_42313371     HPrz    T    C        0      0        2 
  23 chr23_42313371     ZBoe    T    C        0      0        2 
  23 chr23_42313371     ZGre    T    C        1      2        2 
  23 chr23_42313371     ZHar    T    C        0      0        2 
  23 chr23_42313371   Sample    T    C        0      0        2 
  23 chr23_42317354     AAsi    T    C        0      0        2 
  23 chr23_42317354     AKia    T    C        0      0        2 
  23 chr23_42317354     AOna    T    C        0      0        2 
  23 chr23_42317354     ASom    T    C        0      0        2 
  23 chr23_42317354     HCab    T    C        1      2        2 
  23 chr23_42317354     HPrz    T    C        1      2        2 
  23 chr23_42317354     ZBoe    T    C        0      0        2 
  23 chr23_42317354     ZGre    T    C        0      0        2 
  23 chr23_42317354     ZHar    T    C        0      0        2 
  23 chr23_42317354   Sample    T    C        0      0        2 
  23 chr23_42318305     AAsi    C    T        0      0        2 
  23 chr23_42318305     AKia    C    T        0      0        2 
  23 chr23_42318305     AOna    C    T        0      0        2 
  23 chr23_42318305     ASom    C    T        0      0        2 
  23 chr23_42318305     HCab    C    T        0      0        2 
  23 chr23_42318305     HPrz    C    T      0.5      1        2 
  23 chr23_42318305     ZBoe    C    T        0      0        2 
  23 chr23_42318305     ZGre    C    T        0      0        2 
  23 chr23_42318305     ZHar    C    T        0      0        2 
  23 chr23_42318305   Sample    C    T        0      0        2 
  23 chr23_42323405     AAsi    A    G        0      0        2 
  23 chr23_42323405     AKia    A    G        0      0        2 
  23 chr23_42323405     AOna    A    G        0      0        2 
  23 chr23_42323405     ASom    A    G        0      0        2 
  23 chr23_42323405     HCab    A    G      0.5      1        2 
  23 chr23_42323405     HPrz    A    G        0      0        2 
  23 chr23_42323405     ZBoe    A    G        0      0        2 
  23 chr23_42323405     ZGre    A    G        0      0        2 
  23 chr23_42323405     ZHar    A    G        0      0        2 
  23 chr23_42323405   Sample    A    G        0      0        2 
  23 chr23_42323594     AAsi    A    C        1      2        2 
  23 chr23_42323594     AKia    A    C        0      0        2 
  23 chr23_42323594     AOna    A    C        0      0        2 
  23 chr23_42323594     ASom    A    C        1      2        2 
  23 chr23_42323594     HCab    A    C        0      0        2 
  23 chr23_42323594     HPrz    A    C        0      0        2 
  23 chr23_42323594     ZBoe    A    C        0      0        2 
  23 chr23_42323594     ZGre    A    C        0      0        2 
  23 chr23_42323594     ZHar    A    C        0      0        2 
  23 chr23_42323594   Sample    A    C        0      0        2 
  23 chr23_42323777     AAsi    A    G        0      0        2 
  23 chr23_42323777     AKia    A    G        0      0        2 
  23 chr23_42323777     AOna    A    G        0      0        2 
  23 chr23_42323777     ASom    A    G        0      0        2 
  23 chr23_42323777     HCab    A    G        0      0        2 
  23 chr23_42323777     HPrz    A    G        0      0        2 
  23 chr23_42323777     ZBoe    A    G      0.5      1        2 
  23 chr23_42323777     ZGre    A    G        0      0        2 
  23 chr23_42323777     ZHar    A    G        0      0        2 
  23 chr23_42323777   Sample    A    G        0      0        2 
  23 chr23_42327882     AAsi    C    G      0.5      1        2 
  23 chr23_42327882     AKia    C    G        0      0        2 
  23 chr23_42327882     AOna    C    G        0      0        2 
  23 chr23_42327882     ASom    C    G        0      0        2 
  23 chr23_42327882     HCab    C    G        0      0        2 
  23 chr23_42327882     HPrz    C    G        0      0        2 
  23 chr23_42327882     ZBoe    C    G        0      0        2 
  23 chr23_42327882     ZGre    C    G        0      0        2 
  23 chr23_42327882     ZHar    C    G        0      0        2 
  23 chr23_42327882   Sample    C    G        0      0        2 
  23 chr23_42329231     AAsi    G    A        0      0        2 
  23 chr23_42329231     AKia    G    A        0      0        2 
  23 chr23_42329231     AOna    G    A        0      0        2 
  23 chr23_42329231     ASom    G    A        0      0        2 
  23 chr23_42329231     HCab    G    A      0.5      1        2 
  23 chr23_42329231     HPrz    G    A        0      0        2 
  23 chr23_42329231     ZBoe    G    A        0      0        2 
  23 chr23_42329231     ZGre    G    A        0      0        2 
  23 chr23_42329231     ZHar    G    A        0      0        2 
  23 chr23_42329231   Sample    G    A        0      0        2 
  23 chr23_42329790     AAsi    G    A        0      0        2 
  23 chr23_42329790     AKia    G    A        1      2        2 
  23 chr23_42329790     AOna    G    A        1      2        2 
  23 chr23_42329790     ASom    G    A        0      0        2 
  23 chr23_42329790     HCab    G    A        0      0        2 
  23 chr23_42329790     HPrz    G    A        0      0        2 
  23 chr23_42329790     ZBoe    G    A        0      0        2 
  23 chr23_42329790     ZGre    G    A        0      0        2 
  23 chr23_42329790     ZHar    G    A        0      0        2 
  23 chr23_42329790   Sample    G    A        0      0        2 
  23 chr23_42343084     AAsi    C    A        0      0        2 
  23 chr23_42343084     AKia    C    A        0      0        2 
  23 chr23_42343084     AOna    C    A        0      0        2 
  23 chr23_42343084     ASom    C    A        0      0        2 
  23 chr23_42343084     HCab    C    A        0      0        2 
  23 chr23_42343084     HPrz    C    A        0      0        2 
  23 chr23_42343084     ZBoe    C    A      0.5      1        2 
  23 chr23_42343084     ZGre    C    A        0      0        2 
  23 chr23_42343084     ZHar    C    A        0      0        2 
  23 chr23_42343084   Sample    C    A        0      0        2 
  23 chr23_42351851     AAsi    A    G        0      0        2 
  23 chr23_42351851     AKia    A    G        0      0        2 
  23 chr23_42351851     AOna    A    G        0      0        2 
  23 chr23_42351851     ASom    A    G        0      0        2 
  23 chr23_42351851     HCab    A    G        0      0        2 
  23 chr23_42351851     HPrz    A    G        0      0        2 
  23 chr23_42351851     ZBoe    A    G      0.5      1        2 
  23 chr23_42351851     ZGre    A    G        0      0        2 
  23 chr23_42351851     ZHar    A    G        0      0        2 
  23 chr23_42351851   Sample    A    G        0      0        2 
  23 chr23_42355964     AAsi    G    A        0      0        2 
  23 chr23_42355964     AKia    G    A        0      0        2 
  23 chr23_42355964     AOna    G    A      0.5      1        2 
  23 chr23_42355964     ASom    G    A        0      0        2 
  23 chr23_42355964     HCab    G    A        0      0        2 
  23 chr23_42355964     HPrz    G    A        0      0        2 
  23 chr23_42355964     ZBoe    G    A        0      0        2 
  23 chr23_42355964     ZGre    G    A        0      0        2 
  23 chr23_42355964     ZHar    G    A        0      0        2 
  23 chr23_42355964   Sample    G    A        0      0        2 
  23 chr23_42360640     AAsi    A    C        0      0        2 
  23 chr23_42360640     AKia    A    C        0      0        2 
  23 chr23_42360640     AOna    A    C        0      0        2 
  23 chr23_42360640     ASom    A    C      0.5      1        2 
  23 chr23_42360640     HCab    A    C        0      0        2 
  23 chr23_42360640     HPrz    A    C        0      0        2 
  23 chr23_42360640     ZBoe    A    C        0      0        2 
  23 chr23_42360640     ZGre    A    C        0      0        2 
  23 chr23_42360640     ZHar    A    C        0      0        2 
  23 chr23_42360640   Sample    A    C        0      0        2 
  23 chr23_42370581     AAsi    C    G        0      0        2 
  23 chr23_42370581     AKia    C    G        0      0        2 
  23 chr23_42370581     AOna    C    G        0      0        2 
  23 chr23_42370581     ASom    C    G        0      0        2 
  23 chr23_42370581     HCab    C    G      0.5      1        2 
  23 chr23_42370581     HPrz    C    G        1      2        2 
  23 chr23_42370581     ZBoe    C    G        0      0        2 
  23 chr23_42370581     ZGre    C    G        0      0        2 
  23 chr23_42370581     ZHar    C    G        0      0        2 
  23 chr23_42370581   Sample    C    G        0      0        2 
  23 chr23_42371781     AAsi    C    A        0      0        2 
  23 chr23_42371781     AKia    C    A        0      0        2 
  23 chr23_42371781     AOna    C    A        0      0        2 
  23 chr23_42371781     ASom    C    A        0      0        2 
  23 chr23_42371781     HCab    C    A        0      0        2 
  23 chr23_42371781     HPrz    C    A        0      0        2 
  23 chr23_42371781     ZBoe    C    A        0      0        2 
  23 chr23_42371781     ZGre    C    A        1      2        2 
  23 chr23_42371781     ZHar    C    A        0      0        2 
  23 chr23_42371781   Sample    C    A        0      0        2 
  23 chr23_42374943     AAsi    T    G        0      0        2 
  23 chr23_42374943     AKia    T    G        0      0        2 
  23 chr23_42374943     AOna    T    G        0      0        2 
  23 chr23_42374943     ASom    T    G        0      0        2 
  23 chr23_42374943     HCab    T    G        0      0        2 
  23 chr23_42374943     HPrz    T    G        0      0        2 
  23 chr23_42374943     ZBoe    T    G      0.5      1        2 
  23 chr23_42374943     ZGre    T    G        0      0        2 
  23 chr23_42374943     ZHar    T    G        0      0        2 
  23 chr23_42374943   Sample    T    G        0      0        2 
  23 chr23_42375333     AAsi    T    C        0      0        2 
  23 chr23_42375333     AKia    T    C        0      0        2 
  23 chr23_42375333     AOna    T    C        0      0        2 
  23 chr23_42375333     ASom    T    C        0      0        2 
  23 chr23_42375333     HCab    T    C        0      0        2 
  23 chr23_42375333     HPrz    T    C        0      0        2 
  23 chr23_42375333     ZBoe    T    C      0.5      1        2 
  23 chr23_42375333     ZGre    T    C        0      0        2 
  23 chr23_42375333     ZHar    T    C        0      0        2 
  23 chr23_42375333   Sample    T    C        0      0        2 
  23 chr23_42378225     AAsi    A    G        0      0        2 
  23 chr23_42378225     AKia    A    G        0      0        2 
  23 chr23_42378225     AOna    A    G      0.5      1        2 
  23 chr23_42378225     ASom    A    G        0      0        2 
  23 chr23_42378225     HCab    A    G        0      0        2 
  23 chr23_42378225     HPrz    A    G        0      0        2 
  23 chr23_42378225     ZBoe    A    G        0      0        2 
  23 chr23_42378225     ZGre    A    G        0      0        2 
  23 chr23_42378225     ZHar    A    G        0      0        2 
  23 chr23_42378225   Sample    A    G        0      0        2 
  23 chr23_42380717     AAsi    C    T        0      0        2 
  23 chr23_42380717     AKia    C    T        0      0        2 
  23 chr23_42380717     AOna    C    T        0      0        2 
  23 chr23_42380717     ASom    C    T        0      0        2 
  23 chr23_42380717     HCab    C    T        1      2        2 
  23 chr23_42380717     HPrz    C    T        1      2        2 
  23 chr23_42380717     ZBoe    C    T        0      0        2 
  23 chr23_42380717     ZGre    C    T        0      0        2 
  23 chr23_42380717     ZHar    C    T        0      0        2 
  23 chr23_42380717   Sample    C    T        0      0        2 
  23 chr23_42388755     AAsi    A    G        0      0        2 
  23 chr23_42388755     AKia    A    G        0      0        2 
  23 chr23_42388755     AOna    A    G        0      0        2 
  23 chr23_42388755     ASom    A    G        0      0        2 
  23 chr23_42388755     HCab    A    G        0      0        2 
  23 chr23_42388755     HPrz    A    G        0      0        2 
  23 chr23_42388755     ZBoe    A    G      0.5      1        2 
  23 chr23_42388755     ZGre    A    G        0      0        2 
  23 chr23_42388755     ZHar    A    G        0      0        2 
  23 chr23_42388755   Sample    A    G        0      0        2 
  23 chr23_42389966     AAsi    C    T        0      0        2 
  23 chr23_42389966     AKia    C    T        0      0        2 
  23 chr23_42389966     AOna    C    T      0.5      1        2 
  23 chr23_42389966     ASom    C    T        0      0        2 
  23 chr23_42389966     HCab    C    T        0      0        2 
  23 chr23_42389966     HPrz    C    T        0      0        2 
  23 chr23_42389966     ZBoe    C    T        0      0        2 
  23 chr23_42389966     ZGre    C    T        0      0        2 
  23 chr23_42389966     ZHar    C    T        0      0        2 
  23 chr23_42389966   Sample    C    T        0      0        2 
  23 chr23_42390223     AAsi    C    T        0      0        2 
  23 chr23_42390223     AKia    C    T        0      0        2 
  23 chr23_42390223     AOna    C    T        0      0        2 
  23 chr23_42390223     ASom    C    T        0      0        2 
  23 chr23_42390223     HCab    C    T        0      0        2 
  23 chr23_42390223     HPrz    C    T        0      0        2 
  23 chr23_42390223     ZBoe    C    T      0.5      1        2 
  23 chr23_42390223     ZGre    C    T        0      0        2 
  23 chr23_42390223     ZHar    C    T        0      0        2 
  23 chr23_42390223   Sample    C    T        0      0        2 
  23 chr23_42391468     AAsi    T    C        0      0        2 
  23 chr23_42391468     AKia    T    C        0      0        2 
  23 chr23_42391468     AOna    T    C        0      0        2 
  23 chr23_42391468     ASom    T    C        0      0        2 
  23 chr23_42391468     HCab    T    C        0      0        2 
  23 chr23_42391468     HPrz    T    C        0      0        2 
  23 chr23_42391468     ZBoe    T    C        0      0        2 
  23 chr23_42391468     ZGre    T    C        1      2        2 
  23 chr23_42391468     ZHar    T    C        0      0        2 
  23 chr23_42391468   Sample    T    C        0      0        2 
  23 chr23_42406238     AAsi    T    C        0      0        2 
  23 chr23_42406238     AKia    T    C        0      0        2 
  23 chr23_42406238     AOna    T    C      0.5      1        2 
  23 chr23_42406238     ASom    T    C        0      0        2 
  23 chr23_42406238     HCab    T    C        0      0        2 
  23 chr23_42406238     HPrz    T    C        0      0        2 
  23 chr23_42406238     ZBoe    T    C        0      0        2 
  23 chr23_42406238     ZGre    T    C        0      0        2 
  23 chr23_42406238     ZHar    T    C        0      0        2 
  23 chr23_42406238   Sample    T    C        0      0        2 
  23 chr23_42412065     AAsi    G    A        0      0        2 
  23 chr23_42412065     AKia    G    A        0      0        2 
  23 chr23_42412065     AOna    G    A        0      0        2 
  23 chr23_42412065     ASom    G    A        0      0        2 
  23 chr23_42412065     HCab    G    A        1      2        2 
  23 chr23_42412065     HPrz    G    A        1      2        2 
  23 chr23_42412065     ZBoe    G    A        0      0        2 
  23 chr23_42412065     ZGre    G    A        0      0        2 
  23 chr23_42412065     ZHar    G    A        0      0        2 
  23 chr23_42412065   Sample    G    A        0      0        2 
  23 chr23_42419702     AAsi    C    A        0      0        2 
  23 chr23_42419702     AKia    C    A        0      0        2 
  23 chr23_42419702     AOna    C    A        0      0        2 
  23 chr23_42419702     ASom    C    A        0      0        2 
  23 chr23_42419702     HCab    C    A        1      2        2 
  23 chr23_42419702     HPrz    C    A        1      2        2 
  23 chr23_42419702     ZBoe    C    A        0      0        2 
  23 chr23_42419702     ZGre    C    A        0      0        2 
  23 chr23_42419702     ZHar    C    A        0      0        2 
  23 chr23_42419702   Sample    C    A        0      0        2 
  23 chr23_42427561     AAsi    A    C        0      0        2 
  23 chr23_42427561     AKia    A    C        0      0        2 
  23 chr23_42427561     AOna    A    C        0      0        2 
  23 chr23_42427561     ASom    A    C        0      0        2 
  23 chr23_42427561     HCab    A    C        1      2        2 
  23 chr23_42427561     HPrz    A    C        1      2        2 
  23 chr23_42427561     ZBoe    A    C        0      0        2 
  23 chr23_42427561     ZGre    A    C        0      0        2 
  23 chr23_42427561     ZHar    A    C        0      0        2 
  23 chr23_42427561   Sample    A    C        0      0        2 
  23 chr23_42428868     AAsi    C    T        0      0        2 
  23 chr23_42428868     AKia    C    T        0      0        2 
  23 chr23_42428868     AOna    C    T        0      0        2 
  23 chr23_42428868     ASom    C    T        0      0        2 
  23 chr23_42428868     HCab    C    T        1      2        2 
  23 chr23_42428868     HPrz    C    T        1      2        2 
  23 chr23_42428868     ZBoe    C    T        0      0        2 
  23 chr23_42428868     ZGre    C    T        0      0        2 
  23 chr23_42428868     ZHar    C    T        0      0        2 
  23 chr23_42428868   Sample    C    T        0      0        2 
  23 chr23_42431226     AAsi    G    A        0      0        2 
  23 chr23_42431226     AKia    G    A        0      0        2 
  23 chr23_42431226     AOna    G    A        0      0        2 
  23 chr23_42431226     ASom    G    A        0      0        2 
  23 chr23_42431226     HCab    G    A        1      2        2 
  23 chr23_42431226     HPrz    G    A        1      2        2 
  23 chr23_42431226     ZBoe    G    A        0      0        2 
  23 chr23_42431226     ZGre    G    A        0      0        2 
  23 chr23_42431226     ZHar    G    A        0      0        2 
  23 chr23_42431226   Sample    G    A        0      0        2 
  23 chr23_42435566     AAsi    A    G        0      0        2 
  23 chr23_42435566     AKia    A    G        0      0        2 
  23 chr23_42435566     AOna    A    G      0.5      1        2 
  23 chr23_42435566     ASom    A    G        0      0        2 
  23 chr23_42435566     HCab    A    G        0      0        2 
  23 chr23_42435566     HPrz    A    G        0      0        2 
  23 chr23_42435566     ZBoe    A    G        0      0        2 
  23 chr23_42435566     ZGre    A    G        0      0        2 
  23 chr23_42435566     ZHar    A    G        0      0        2 
  23 chr23_42435566   Sample    A    G        0      0        2 
  23 chr23_42436363     AAsi    C    T        0      0        2 
  23 chr23_42436363     AKia    C    T        0      0        2 
  23 chr23_42436363     AOna    C    T        0      0        2 
  23 chr23_42436363     ASom    C    T        0      0        2 
  23 chr23_42436363     HCab    C    T        0      0        2 
  23 chr23_42436363     HPrz    C    T        0      0        2 
  23 chr23_42436363     ZBoe    C    T        1      2        2 
  23 chr23_42436363     ZGre    C    T        0      0        2 
  23 chr23_42436363     ZHar    C    T        0      0        2 
  23 chr23_42436363   Sample    C    T        0      0        2 
  23 chr23_42438906     AAsi    A    G      0.5      1        2 
  23 chr23_42438906     AKia    A    G        0      0        2 
  23 chr23_42438906     AOna    A    G        0      0        2 
  23 chr23_42438906     ASom    A    G        0      0        2 
  23 chr23_42438906     HCab    A    G        0      0        2 
  23 chr23_42438906     HPrz    A    G        0      0        2 
  23 chr23_42438906     ZBoe    A    G        0      0        2 
  23 chr23_42438906     ZGre    A    G        0      0        2 
  23 chr23_42438906     ZHar    A    G        0      0        2 
  23 chr23_42438906   Sample    A    G        0      0        2 
  23 chr23_42442827     AAsi    G    C        0      0        2 
  23 chr23_42442827     AKia    G    C        1      2        2 
  23 chr23_42442827     AOna    G    C        0      0        2 
  23 chr23_42442827     ASom    G    C        0      0        2 
  23 chr23_42442827     HCab    G    C        0      0        2 
  23 chr23_42442827     HPrz    G    C        0      0        2 
  23 chr23_42442827     ZBoe    G    C        0      0        2 
  23 chr23_42442827     ZGre    G    C        0      0        2 
  23 chr23_42442827     ZHar    G    C        0      0        2 
  23 chr23_42442827   Sample    G    C        0      0        2 
  23 chr23_42455046     AAsi    G    A        1      2        2 
  23 chr23_42455046     AKia    G    A        1      2        2 
  23 chr23_42455046     AOna    G    A        1      2        2 
  23 chr23_42455046     ASom    G    A        1      2        2 
  23 chr23_42455046     HCab    G    A        0      0        2 
  23 chr23_42455046     HPrz    G    A        0      0        2 
  23 chr23_42455046     ZBoe    G    A        0      0        2 
  23 chr23_42455046     ZGre    G    A        0      0        2 
  23 chr23_42455046     ZHar    G    A        0      0        2 
  23 chr23_42455046   Sample    G    A        1      2        2 
  23 chr23_42459996     AAsi    A    G        0      0        2 
  23 chr23_42459996     AKia    A    G        0      0        2 
  23 chr23_42459996     AOna    A    G        0      0        2 
  23 chr23_42459996     ASom    A    G        0      0        2 
  23 chr23_42459996     HCab    A    G        0      0        2 
  23 chr23_42459996     HPrz    A    G        0      0        2 
  23 chr23_42459996     ZBoe    A    G        0      0        2 
  23 chr23_42459996     ZGre    A    G      0.5      1        2 
  23 chr23_42459996     ZHar    A    G        0      0        2 
  23 chr23_42459996   Sample    A    G        0      0        2 
  23 chr23_42463772     AAsi    T    A        0      0        2 
  23 chr23_42463772     AKia    T    A        0      0        2 
  23 chr23_42463772     AOna    T    A        0      0        2 
  23 chr23_42463772     ASom    T    A        0      0        2 
  23 chr23_42463772     HCab    T    A        1      2        2 
  23 chr23_42463772     HPrz    T    A        1      2        2 
  23 chr23_42463772     ZBoe    T    A        0      0        2 
  23 chr23_42463772     ZGre    T    A        0      0        2 
  23 chr23_42463772     ZHar    T    A        0      0        2 
  23 chr23_42463772   Sample    T    A        0      0        2 
  23 chr23_42469935     AAsi    A    G        0      0        2 
  23 chr23_42469935     AKia    A    G        0      0        2 
  23 chr23_42469935     AOna    A    G        0      0        2 
  23 chr23_42469935     ASom    A    G        0      0        2 
  23 chr23_42469935     HCab    A    G        1      2        2 
  23 chr23_42469935     HPrz    A    G        1      2        2 
  23 chr23_42469935     ZBoe    A    G        0      0        2 
  23 chr23_42469935     ZGre    A    G        0      0        2 
  23 chr23_42469935     ZHar    A    G        0      0        2 
  23 chr23_42469935   Sample    A    G        0      0        2 
  23 chr23_42485174     AAsi    G    C        0      0        2 
  23 chr23_42485174     AKia    G    C        0      0        2 
  23 chr23_42485174     AOna    G    C        0      0        2 
  23 chr23_42485174     ASom    G    C        0      0        2 
  23 chr23_42485174     HCab    G    C        1      2        2 
  23 chr23_42485174     HPrz    G    C        1      2        2 
  23 chr23_42485174     ZBoe    G    C        0      0        2 
  23 chr23_42485174     ZGre    G    C        0      0        2 
  23 chr23_42485174     ZHar    G    C        0      0        2 
  23 chr23_42485174   Sample    G    C        0      0        2 
  23 chr23_42485297     AAsi    C    T        0      0        2 
  23 chr23_42485297     AKia    C    T        0      0        2 
  23 chr23_42485297     AOna    C    T        0      0        2 
  23 chr23_42485297     ASom    C    T        0      0        2 
  23 chr23_42485297     HCab    C    T        0      0        2 
  23 chr23_42485297     HPrz    C    T        0      0        2 
  23 chr23_42485297     ZBoe    C    T        0      0        2 
  23 chr23_42485297     ZGre    C    T        1      2        2 
  23 chr23_42485297     ZHar    C    T        0      0        2 
  23 chr23_42485297   Sample    C    T        0      0        2 
  23 chr23_42485588     AAsi    T    C        0      0        2 
  23 chr23_42485588     AKia    T    C        1      2        2 
  23 chr23_42485588     AOna    T    C        0      0        2 
  23 chr23_42485588     ASom    T    C        0      0        2 
  23 chr23_42485588     HCab    T    C        0      0        2 
  23 chr23_42485588     HPrz    T    C        0      0        2 
  23 chr23_42485588     ZBoe    T    C        0      0        2 
  23 chr23_42485588     ZGre    T    C        0      0        2 
  23 chr23_42485588     ZHar    T    C        0      0        2 
  23 chr23_42485588   Sample    T    C        0      0        2 
  23 chr23_42486662     AAsi    T    A        1      2        2 
  23 chr23_42486662     AKia    T    A        0      0        2 
  23 chr23_42486662     AOna    T    A        0      0        2 
  23 chr23_42486662     ASom    T    A        1      2        2 
  23 chr23_42486662     HCab    T    A        0      0        2 
  23 chr23_42486662     HPrz    T    A        0      0        2 
  23 chr23_42486662     ZBoe    T    A        0      0        2 
  23 chr23_42486662     ZGre    T    A        0      0        2 
  23 chr23_42486662     ZHar    T    A        0      0        2 
  23 chr23_42486662   Sample    T    A        1      2        2 
  23 chr23_42490329     AAsi    T    C        0      0        2 
  23 chr23_42490329     AKia    T    C        0      0        2 
  23 chr23_42490329     AOna    T    C        0      0        2 
  23 chr23_42490329     ASom    T    C        0      0        2 
  23 chr23_42490329     HCab    T    C        1      2        2 
  23 chr23_42490329     HPrz    T    C        1      2        2 
  23 chr23_42490329     ZBoe    T    C        0      0        2 
  23 chr23_42490329     ZGre    T    C        0      0        2 
  23 chr23_42490329     ZHar    T    C        0      0        2 
  23 chr23_42490329   Sample    T    C        0      0        2 
  23 chr23_42496551     AAsi    A    C        0      0        2 
  23 chr23_42496551     AKia    A    C        0      0        2 
  23 chr23_42496551     AOna    A    C      0.5      1        2 
  23 chr23_42496551     ASom    A    C        0      0        2 
  23 chr23_42496551     HCab    A    C        0      0        2 
  23 chr23_42496551     HPrz    A    C        0      0        2 
  23 chr23_42496551     ZBoe    A    C        0      0        2 
  23 chr23_42496551     ZGre    A    C        0      0        2 
  23 chr23_42496551     ZHar    A    C        0      0        2 
  23 chr23_42496551   Sample    A    C        0      0        2 
  23 chr23_42496650     AAsi    C    A        0      0        2 
  23 chr23_42496650     AKia    C    A        0      0        2 
  23 chr23_42496650     AOna    C    A        0      0        2 
  23 chr23_42496650     ASom    C    A        0      0        2 
  23 chr23_42496650     HCab    C    A        1      2        2 
  23 chr23_42496650     HPrz    C    A        1      2        2 
  23 chr23_42496650     ZBoe    C    A        0      0        2 
  23 chr23_42496650     ZGre    C    A        0      0        2 
  23 chr23_42496650     ZHar    C    A        0      0        2 
  23 chr23_42496650   Sample    C    A        0      0        2 
  23 chr23_42502077     AAsi    G    A        0      0        2 
  23 chr23_42502077     AKia    G    A        0      0        2 
  23 chr23_42502077     AOna    G    A        0      0        2 
  23 chr23_42502077     ASom    G    A        0      0        2 
  23 chr23_42502077     HCab    G    A        1      2        2 
  23 chr23_42502077     HPrz    G    A        1      2        2 
  23 chr23_42502077     ZBoe    G    A        0      0        2 
  23 chr23_42502077     ZGre    G    A        0      0        2 
  23 chr23_42502077     ZHar    G    A        0      0        2 
  23 chr23_42502077   Sample    G    A        0      0        2 
  23 chr23_42502626     AAsi    G    A        0      0        2 
  23 chr23_42502626     AKia    G    A        0      0        2 
  23 chr23_42502626     AOna    G    A        0      0        2 
  23 chr23_42502626     ASom    G    A        0      0        2 
  23 chr23_42502626     HCab    G    A        0      0        2 
  23 chr23_42502626     HPrz    G    A        0      0        2 
  23 chr23_42502626     ZBoe    G    A      0.5      1        2 
  23 chr23_42502626     ZGre    G    A        0      0        2 
  23 chr23_42502626     ZHar    G    A        0      0        2 
  23 chr23_42502626   Sample    G    A        0      0        2 
  23 chr23_42505600     AAsi    A    C        0      0        2 
  23 chr23_42505600     AKia    A    C        0      0        2 
  23 chr23_42505600     AOna    A    C        0      0        2 
  23 chr23_42505600     ASom    A    C        0      0        2 
  23 chr23_42505600     HCab    A    C      0.5      1        2 
  23 chr23_42505600     HPrz    A    C        0      0        2 
  23 chr23_42505600     ZBoe    A    C        0      0        2 
  23 chr23_42505600     ZGre    A    C        0      0        2 
  23 chr23_42505600     ZHar    A    C        0      0        2 
  23 chr23_42505600   Sample    A    C        0      0        2 
  23 chr23_42509349     AAsi    A    G      0.5      1        2 
  23 chr23_42509349     AKia    A    G        0      0        2 
  23 chr23_42509349     AOna    A    G        0      0        2 
  23 chr23_42509349     ASom    A    G        0      0        2 
  23 chr23_42509349     HCab    A    G        0      0        2 
  23 chr23_42509349     HPrz    A    G        0      0        2 
  23 chr23_42509349     ZBoe    A    G        0      0        2 
  23 chr23_42509349     ZGre    A    G        0      0        2 
  23 chr23_42509349     ZHar    A    G        0      0        2 
  23 chr23_42509349   Sample    A    G        0      0        2 
  23 chr23_42525323     AAsi    A    G        0      0        2 
  23 chr23_42525323     AKia    A    G        0      0        2 
  23 chr23_42525323     AOna    A    G        0      0        2 
  23 chr23_42525323     ASom    A    G        0      0        2 
  23 chr23_42525323     HCab    A    G        0      0        2 
  23 chr23_42525323     HPrz    A    G        0      0        2 
  23 chr23_42525323     ZBoe    A    G        0      0        2 
  23 chr23_42525323     ZGre    A    G        0      0        2 
  23 chr23_42525323     ZHar    A    G        1      2        2 
  23 chr23_42525323   Sample    A    G        0      0        2 
  23 chr23_42541408     AAsi    C    G        1      2        2 
  23 chr23_42541408     AKia    C    G        0      0        2 
  23 chr23_42541408     AOna    C    G        0      0        2 
  23 chr23_42541408     ASom    C    G      0.5      1        2 
  23 chr23_42541408     HCab    C    G        0      0        2 
  23 chr23_42541408     HPrz    C    G        0      0        2 
  23 chr23_42541408     ZBoe    C    G        0      0        2 
  23 chr23_42541408     ZGre    C    G        0      0        2 
  23 chr23_42541408     ZHar    C    G        0      0        2 
  23 chr23_42541408   Sample    C    G        1      2        2 
  23 chr23_42542755     AAsi    T    C        1      2        2 
  23 chr23_42542755     AKia    T    C        0      0        2 
  23 chr23_42542755     AOna    T    C        0      0        2 
  23 chr23_42542755     ASom    T    C        0      0        2 
  23 chr23_42542755     HCab    T    C        0      0        2 
  23 chr23_42542755     HPrz    T    C        0      0        2 
  23 chr23_42542755     ZBoe    T    C        0      0        2 
  23 chr23_42542755     ZGre    T    C        0      0        2 
  23 chr23_42542755     ZHar    T    C        0      0        2 
  23 chr23_42542755   Sample    T    C        0      0        2 
  23 chr23_42543005     AAsi    T    C        0      0        2 
  23 chr23_42543005     AKia    T    C        1      2        2 
  23 chr23_42543005     AOna    T    C        0      0        2 
  23 chr23_42543005     ASom    T    C        0      0        2 
  23 chr23_42543005     HCab    T    C        0      0        2 
  23 chr23_42543005     HPrz    T    C        0      0        2 
  23 chr23_42543005     ZBoe    T    C        0      0        2 
  23 chr23_42543005     ZGre    T    C        0      0        2 
  23 chr23_42543005     ZHar    T    C        0      0        2 
  23 chr23_42543005   Sample    T    C        0      0        2 
  23 chr23_42546060     AAsi    A    G        0      0        2 
  23 chr23_42546060     AKia    A    G        0      0        2 
  23 chr23_42546060     AOna    A    G        0      0        2 
  23 chr23_42546060     ASom    A    G        0      0        2 
  23 chr23_42546060     HCab    A    G        0      0        2 
  23 chr23_42546060     HPrz    A    G        0      0        2 
  23 chr23_42546060     ZBoe    A    G        0      0        2 
  23 chr23_42546060     ZGre    A    G      0.5      1        2 
  23 chr23_42546060     ZHar    A    G        0      0        2 
  23 chr23_42546060   Sample    A    G        0      0        2 
  23 chr23_42547400     AAsi    G    A        0      0        2 
  23 chr23_42547400     AKia    G    A        0      0        2 
  23 chr23_42547400     AOna    G    A        0      0        2 
  23 chr23_42547400     ASom    G    A        0      0        2 
  23 chr23_42547400     HCab    G    A      0.5      1        2 
  23 chr23_42547400     HPrz    G    A        0      0        2 
  23 chr23_42547400     ZBoe    G    A        0      0        2 
  23 chr23_42547400     ZGre    G    A        0      0        2 
  23 chr23_42547400     ZHar    G    A        0      0        2 
  23 chr23_42547400   Sample    G    A        0      0        2 
  23 chr23_42553935     AAsi    A    G        0      0        2 
  23 chr23_42553935     AKia    A    G        0      0        2 
  23 chr23_42553935     AOna    A    G        0      0        2 
  23 chr23_42553935     ASom    A    G        0      0        2 
  23 chr23_42553935     HCab    A    G        0      0        2 
  23 chr23_42553935     HPrz    A    G        0      0        2 
  23 chr23_42553935     ZBoe    A    G        0      0        2 
  23 chr23_42553935     ZGre    A    G      0.5      1        2 
  23 chr23_42553935     ZHar    A    G        0      0        2 
  23 chr23_42553935   Sample    A    G        0      0        2 
  23 chr23_42567958     AAsi    C    A        0      0        2 
  23 chr23_42567958     AKia    C    A        0      0        2 
  23 chr23_42567958     AOna    C    A        0      0        2 
  23 chr23_42567958     ASom    C    A        0      0        2 
  23 chr23_42567958     HCab    C    A        0      0        2 
  23 chr23_42567958     HPrz    C    A      0.5      1        2 
  23 chr23_42567958     ZBoe    C    A        0      0        2 
  23 chr23_42567958     ZGre    C    A        0      0        2 
  23 chr23_42567958     ZHar    C    A        0      0        2 
  23 chr23_42567958   Sample    C    A        0      0        2 
  23 chr23_42572498     AAsi    C    T        0      0        2 
  23 chr23_42572498     AKia    C    T        0      0        2 
  23 chr23_42572498     AOna    C    T        1      2        2 
  23 chr23_42572498     ASom    C    T        0      0        2 
  23 chr23_42572498     HCab    C    T        0      0        2 
  23 chr23_42572498     HPrz    C    T        0      0        2 
  23 chr23_42572498     ZBoe    C    T        0      0        2 
  23 chr23_42572498     ZGre    C    T        0      0        2 
  23 chr23_42572498     ZHar    C    T        0      0        2 
  23 chr23_42572498   Sample    C    T        0      0        2 
  23 chr23_42573422     AAsi    T    C        0      0        2 
  23 chr23_42573422     AKia    T    C        0      0        2 
  23 chr23_42573422     AOna    T    C        0      0        2 
  23 chr23_42573422     ASom    T    C        0      0        2 
  23 chr23_42573422     HCab    T    C        0      0        2 
  23 chr23_42573422     HPrz    T    C      0.5      1        2 
  23 chr23_42573422     ZBoe    T    C        0      0        2 
  23 chr23_42573422     ZGre    T    C        0      0        2 
  23 chr23_42573422     ZHar    T    C        0      0        2 
  23 chr23_42573422   Sample    T    C        0      0        2 
  23 chr23_42577026     AAsi    G    C        0      0        2 
  23 chr23_42577026     AKia    G    C        0      0        2 
  23 chr23_42577026     AOna    G    C        0      0        2 
  23 chr23_42577026     ASom    G    C        1      2        2 
  23 chr23_42577026     HCab    G    C        0      0        2 
  23 chr23_42577026     HPrz    G    C        0      0        2 
  23 chr23_42577026     ZBoe    G    C        0      0        2 
  23 chr23_42577026     ZGre    G    C        0      0        2 
  23 chr23_42577026     ZHar    G    C        0      0        2 
  23 chr23_42577026   Sample    G    C        0      0        2 
  23 chr23_42578621     AAsi    A    T        1      2        2 
  23 chr23_42578621     AKia    A    T        0      0        2 
  23 chr23_42578621     AOna    A    T        0      0        2 
  23 chr23_42578621     ASom    A    T        1      2        2 
  23 chr23_42578621     HCab    A    T        1      2        2 
  23 chr23_42578621     HPrz    A    T        1      2        2 
  23 chr23_42578621     ZBoe    A    T        0      0        2 
  23 chr23_42578621     ZGre    A    T        0      0        2 
  23 chr23_42578621     ZHar    A    T        0      0        2 
  23 chr23_42578621   Sample    A    T        1      2        2 
  23 chr23_42581621     AAsi    G    T        0      0        2 
  23 chr23_42581621     AKia    G    T        0      0        2 
  23 chr23_42581621     AOna    G    T        0      0        2 
  23 chr23_42581621     ASom    G    T      0.5      1        2 
  23 chr23_42581621     HCab    G    T        0      0        2 
  23 chr23_42581621     HPrz    G    T        0      0        2 
  23 chr23_42581621     ZBoe    G    T        0      0        2 
  23 chr23_42581621     ZGre    G    T        0      0        2 
  23 chr23_42581621     ZHar    G    T        0      0        2 
  23 chr23_42581621   Sample    G    T        0      0        2 
  23 chr23_42592204     AAsi    C    T        0      0        2 
  23 chr23_42592204     AKia    C    T        0      0        2 
  23 chr23_42592204     AOna    C    T        0      0        2 
  23 chr23_42592204     ASom    C    T        0      0        2 
  23 chr23_42592204     HCab    C    T        0      0        2 
  23 chr23_42592204     HPrz    C    T        0      0        2 
  23 chr23_42592204     ZBoe    C    T        1      2        2 
  23 chr23_42592204     ZGre    C    T        0      0        2 
  23 chr23_42592204     ZHar    C    T        0      0        2 
  23 chr23_42592204   Sample    C    T        0      0        2 
  23 chr23_42595821     AAsi    T    C        0      0        2 
  23 chr23_42595821     AKia    T    C        0      0        2 
  23 chr23_42595821     AOna    T    C      0.5      1        2 
  23 chr23_42595821     ASom    T    C        0      0        2 
  23 chr23_42595821     HCab    T    C        0      0        2 
  23 chr23_42595821     HPrz    T    C        0      0        2 
  23 chr23_42595821     ZBoe    T    C        0      0        2 
  23 chr23_42595821     ZGre    T    C        0      0        2 
  23 chr23_42595821     ZHar    T    C        0      0        2 
  23 chr23_42595821   Sample    T    C        0      0        2 
  23 chr23_42616178     AAsi    A    C        0      0        2 
  23 chr23_42616178     AKia    A    C        0      0        2 
  23 chr23_42616178     AOna    A    C        0      0        2 
  23 chr23_42616178     ASom    A    C        0      0        2 
  23 chr23_42616178     HCab    A    C        0      0        2 
  23 chr23_42616178     HPrz    A    C        0      0        2 
  23 chr23_42616178     ZBoe    A    C        1      2        2 
  23 chr23_42616178     ZGre    A    C        1      2        2 
  23 chr23_42616178     ZHar    A    C        1      2        2 
  23 chr23_42616178   Sample    A    C        0      0        2 
  23 chr23_42616271     AAsi    A    G        0      0        2 
  23 chr23_42616271     AKia    A    G        0      0        2 
  23 chr23_42616271     AOna    A    G        0      0        2 
  23 chr23_42616271     ASom    A    G        0      0        2 
  23 chr23_42616271     HCab    A    G        0      0        2 
  23 chr23_42616271     HPrz    A    G      0.5      1        2 
  23 chr23_42616271     ZBoe    A    G        0      0        2 
  23 chr23_42616271     ZGre    A    G        0      0        2 
  23 chr23_42616271     ZHar    A    G        0      0        2 
  23 chr23_42616271   Sample    A    G        0      0        2 
  23 chr23_42617971     AAsi    T    C        0      0        2 
  23 chr23_42617971     AKia    T    C        0      0        2 
  23 chr23_42617971     AOna    T    C        0      0        2 
  23 chr23_42617971     ASom    T    C        0      0        2 
  23 chr23_42617971     HCab    T    C        1      2        2 
  23 chr23_42617971     HPrz    T    C        0      0        2 
  23 chr23_42617971     ZBoe    T    C        0      0        2 
  23 chr23_42617971     ZGre    T    C        0      0        2 
  23 chr23_42617971     ZHar    T    C        0      0        2 
  23 chr23_42617971   Sample    T    C        0      0        2 
  23 chr23_42618439     AAsi    T    A        0      0        2 
  23 chr23_42618439     AKia    T    A        0      0        2 
  23 chr23_42618439     AOna    T    A        0      0        2 
  23 chr23_42618439     ASom    T    A        0      0        2 
  23 chr23_42618439     HCab    T    A        0      0        2 
  23 chr23_42618439     HPrz    T    A        0      0        2 
  23 chr23_42618439     ZBoe    T    A        1      2        2 
  23 chr23_42618439     ZGre    T    A        0      0        2 
  23 chr23_42618439     ZHar    T    A        0      0        2 
  23 chr23_42618439   Sample    T    A        0      0        2 
  23 chr23_42622123     AAsi    A    G        0      0        2 
  23 chr23_42622123     AKia    A    G        0      0        2 
  23 chr23_42622123     AOna    A    G        0      0        2 
  23 chr23_42622123     ASom    A    G        0      0        2 
  23 chr23_42622123     HCab    A    G        1      2        2 
  23 chr23_42622123     HPrz    A    G        1      2        2 
  23 chr23_42622123     ZBoe    A    G        0      0        2 
  23 chr23_42622123     ZGre    A    G        0      0        2 
  23 chr23_42622123     ZHar    A    G        0      0        2 
  23 chr23_42622123   Sample    A    G        0      0        2 
  23 chr23_42622255     AAsi    A    G        0      0        2 
  23 chr23_42622255     AKia    A    G        0      0        2 
  23 chr23_42622255     AOna    A    G        0      0        2 
  23 chr23_42622255     ASom    A    G        0      0        2 
  23 chr23_42622255     HCab    A    G        0      0        2 
  23 chr23_42622255     HPrz    A    G        0      0        2 
  23 chr23_42622255     ZBoe    A    G        0      0        2 
  23 chr23_42622255     ZGre    A    G      0.5      1        2 
  23 chr23_42622255     ZHar    A    G        0      0        2 
  23 chr23_42622255   Sample    A    G        0      0        2 
  23 chr23_42623559     AAsi    T    G        1      2        2 
  23 chr23_42623559     AKia    T    G        0      0        2 
  23 chr23_42623559     AOna    T    G        1      2        2 
  23 chr23_42623559     ASom    T    G        1      2        2 
  23 chr23_42623559     HCab    T    G        0      0        2 
  23 chr23_42623559     HPrz    T    G        0      0        2 
  23 chr23_42623559     ZBoe    T    G        0      0        2 
  23 chr23_42623559     ZGre    T    G        0      0        2 
  23 chr23_42623559     ZHar    T    G        0      0        2 
  23 chr23_42623559   Sample    T    G        1      2        2 
  23 chr23_42627152     AAsi    G    C        0      0        2 
  23 chr23_42627152     AKia    G    C        0      0        2 
  23 chr23_42627152     AOna    G    C        0      0        2 
  23 chr23_42627152     ASom    G    C        0      0        2 
  23 chr23_42627152     HCab    G    C        0      0        2 
  23 chr23_42627152     HPrz    G    C        0      0        2 
  23 chr23_42627152     ZBoe    G    C        0      0        2 
  23 chr23_42627152     ZGre    G    C      0.5      1        2 
  23 chr23_42627152     ZHar    G    C        0      0        2 
  23 chr23_42627152   Sample    G    C        0      0        2 
  23 chr23_42633303     AAsi    A    G        0      0        2 
  23 chr23_42633303     AKia    A    G        0      0        2 
  23 chr23_42633303     AOna    A    G        0      0        2 
  23 chr23_42633303     ASom    A    G        0      0        2 
  23 chr23_42633303     HCab    A    G      0.5      1        2 
  23 chr23_42633303     HPrz    A    G        0      0        2 
  23 chr23_42633303     ZBoe    A    G        0      0        2 
  23 chr23_42633303     ZGre    A    G        0      0        2 
  23 chr23_42633303     ZHar    A    G        0      0        2 
  23 chr23_42633303   Sample    A    G        0      0        2 
  23 chr23_42633603     AAsi    G    A        0      0        2 
  23 chr23_42633603     AKia    G    A        0      0        2 
  23 chr23_42633603     AOna    G    A        0      0        2 
  23 chr23_42633603     ASom    G    A        0      0        2 
  23 chr23_42633603     HCab    G    A        0      0        2 
  23 chr23_42633603     HPrz    G    A      0.5      1        2 
  23 chr23_42633603     ZBoe    G    A        0      0        2 
  23 chr23_42633603     ZGre    G    A        0      0        2 
  23 chr23_42633603     ZHar    G    A        0      0        2 
  23 chr23_42633603   Sample    G    A        0      0        2 
  23 chr23_42645231     AAsi    T    C        0      0        2 
  23 chr23_42645231     AKia    T    C        0      0        2 
  23 chr23_42645231     AOna    T    C        0      0        2 
  23 chr23_42645231     ASom    T    C        0      0        2 
  23 chr23_42645231     HCab    T    C        0      0        2 
  23 chr23_42645231     HPrz    T    C        0      0        2 
  23 chr23_42645231     ZBoe    T    C        0      0        2 
  23 chr23_42645231     ZGre    T    C        1      2        2 
  23 chr23_42645231     ZHar    T    C        0      0        2 
  23 chr23_42645231   Sample    T    C        0      0        2 
  23 chr23_42649351     AAsi    C    T        0      0        2 
  23 chr23_42649351     AKia    C    T        0      0        2 
  23 chr23_42649351     AOna    C    T      0.5      1        2 
  23 chr23_42649351     ASom    C    T        0      0        2 
  23 chr23_42649351     HCab    C    T        0      0        2 
  23 chr23_42649351     HPrz    C    T        0      0        2 
  23 chr23_42649351     ZBoe    C    T        0      0        2 
  23 chr23_42649351     ZGre    C    T        0      0        2 
  23 chr23_42649351     ZHar    C    T        0      0        2 
  23 chr23_42649351   Sample    C    T        0      0        2 
  23 chr23_42651201     AAsi    C    T        0      0        2 
  23 chr23_42651201     AKia    C    T        0      0        2 
  23 chr23_42651201     AOna    C    T        0      0        2 
  23 chr23_42651201     ASom    C    T        0      0        2 
  23 chr23_42651201     HCab    C    T        0      0        2 
  23 chr23_42651201     HPrz    C    T        1      2        2 
  23 chr23_42651201     ZBoe    C    T        0      0        2 
  23 chr23_42651201     ZGre    C    T        0      0        2 
  23 chr23_42651201     ZHar    C    T        0      0        2 
  23 chr23_42651201   Sample    C    T        0      0        2 
  23 chr23_42658982     AAsi    A    G        0      0        2 
  23 chr23_42658982     AKia    A    G        0      0        2 
  23 chr23_42658982     AOna    A    G        0      0        2 
  23 chr23_42658982     ASom    A    G        0      0        2 
  23 chr23_42658982     HCab    A    G      0.5      1        2 
  23 chr23_42658982     HPrz    A    G        0      0        2 
  23 chr23_42658982     ZBoe    A    G        0      0        2 
  23 chr23_42658982     ZGre    A    G        0      0        2 
  23 chr23_42658982     ZHar    A    G        0      0        2 
  23 chr23_42658982   Sample    A    G        0      0        2 
  23 chr23_42661474     AAsi    T    A        0      0        2 
  23 chr23_42661474     AKia    T    A        0      0        2 
  23 chr23_42661474     AOna    T    A        0      0        2 
  23 chr23_42661474     ASom    T    A        0      0        2 
  23 chr23_42661474     HCab    T    A      0.5      1        2 
  23 chr23_42661474     HPrz    T    A        0      0        2 
  23 chr23_42661474     ZBoe    T    A        0      0        2 
  23 chr23_42661474     ZGre    T    A        0      0        2 
  23 chr23_42661474     ZHar    T    A        0      0        2 
  23 chr23_42661474   Sample    T    A        0      0        2 
  23 chr23_42664071     AAsi    A    G        0      0        2 
  23 chr23_42664071     AKia    A    G        0      0        2 
  23 chr23_42664071     AOna    A    G        0      0        2 
  23 chr23_42664071     ASom    A    G        0      0        2 
  23 chr23_42664071     HCab    A    G        0      0        2 
  23 chr23_42664071     HPrz    A    G        0      0        2 
  23 chr23_42664071     ZBoe    A    G        0      0        2 
  23 chr23_42664071     ZGre    A    G      0.5      1        2 
  23 chr23_42664071     ZHar    A    G        0      0        2 
  23 chr23_42664071   Sample    A    G        0      0        2 
  23 chr23_42664371     AAsi    A    T        0      0        2 
  23 chr23_42664371     AKia    A    T        0      0        2 
  23 chr23_42664371     AOna    A    T        0      0        2 
  23 chr23_42664371     ASom    A    T        0      0        2 
  23 chr23_42664371     HCab    A    T        0      0        2 
  23 chr23_42664371     HPrz    A    T      0.5      1        2 
  23 chr23_42664371     ZBoe    A    T        0      0        2 
  23 chr23_42664371     ZGre    A    T        0      0        2 
  23 chr23_42664371     ZHar    A    T        0      0        2 
  23 chr23_42664371   Sample    A    T        0      0        2 
  23 chr23_42667785     AAsi    A    G        0      0        2 
  23 chr23_42667785     AKia    A    G        0      0        2 
  23 chr23_42667785     AOna    A    G        0      0        2 
  23 chr23_42667785     ASom    A    G        0      0        2 
  23 chr23_42667785     HCab    A    G        0      0        2 
  23 chr23_42667785     HPrz    A    G        0      0        2 
  23 chr23_42667785     ZBoe    A    G        0      0        2 
  23 chr23_42667785     ZGre    A    G        0      0        2 
  23 chr23_42667785     ZHar    A    G        1      2        2 
  23 chr23_42667785   Sample    A    G        0      0        2 
  23 chr23_42672925     AAsi    A    T        0      0        2 
  23 chr23_42672925     AKia    A    T        0      0        2 
  23 chr23_42672925     AOna    A    T        0      0        2 
  23 chr23_42672925     ASom    A    T        0      0        2 
  23 chr23_42672925     HCab    A    T        0      0        2 
  23 chr23_42672925     HPrz    A    T        0      0        2 
  23 chr23_42672925     ZBoe    A    T        0      0        2 
  23 chr23_42672925     ZGre    A    T      0.5      1        2 
  23 chr23_42672925     ZHar    A    T        0      0        2 
  23 chr23_42672925   Sample    A    T        0      0        2 
  23 chr23_42677750     AAsi    G    A        0      0        2 
  23 chr23_42677750     AKia    G    A        0      0        2 
  23 chr23_42677750     AOna    G    A        0      0        2 
  23 chr23_42677750     ASom    G    A        0      0        2 
  23 chr23_42677750     HCab    G    A        0      0        2 
  23 chr23_42677750     HPrz    G    A        0      0        2 
  23 chr23_42677750     ZBoe    G    A        0      0        2 
  23 chr23_42677750     ZGre    G    A        0      0        2 
  23 chr23_42677750     ZHar    G    A      0.5      1        2 
  23 chr23_42677750   Sample    G    A        0      0        2 
  23 chr23_42678950     AAsi    C    G        0      0        2 
  23 chr23_42678950     AKia    C    G        0      0        2 
  23 chr23_42678950     AOna    C    G        0      0        2 
  23 chr23_42678950     ASom    C    G        0      0        2 
  23 chr23_42678950     HCab    C    G        0      0        2 
  23 chr23_42678950     HPrz    C    G        0      0        2 
  23 chr23_42678950     ZBoe    C    G        1      2        2 
  23 chr23_42678950     ZGre    C    G        0      0        2 
  23 chr23_42678950     ZHar    C    G        0      0        2 
  23 chr23_42678950   Sample    C    G        0      0        2 
  23 chr23_42679691     AAsi    A    G        0      0        2 
  23 chr23_42679691     AKia    A    G        0      0        2 
  23 chr23_42679691     AOna    A    G        0      0        2 
  23 chr23_42679691     ASom    A    G        0      0        2 
  23 chr23_42679691     HCab    A    G        1      2        2 
  23 chr23_42679691     HPrz    A    G        1      2        2 
  23 chr23_42679691     ZBoe    A    G        0      0        2 
  23 chr23_42679691     ZGre    A    G        0      0        2 
  23 chr23_42679691     ZHar    A    G        0      0        2 
  23 chr23_42679691   Sample    A    G        0      0        2 
  23 chr23_42680929     AAsi    T    C        0      0        2 
  23 chr23_42680929     AKia    T    C        0      0        2 
  23 chr23_42680929     AOna    T    C      0.5      1        2 
  23 chr23_42680929     ASom    T    C        0      0        2 
  23 chr23_42680929     HCab    T    C        0      0        2 
  23 chr23_42680929     HPrz    T    C        0      0        2 
  23 chr23_42680929     ZBoe    T    C        0      0        2 
  23 chr23_42680929     ZGre    T    C        0      0        2 
  23 chr23_42680929     ZHar    T    C        0      0        2 
  23 chr23_42680929   Sample    T    C        0      0        2 
  23 chr23_42683549     AAsi    A    C        0      0        2 
  23 chr23_42683549     AKia    A    C        1      2        2 
  23 chr23_42683549     AOna    A    C        0      0        2 
  23 chr23_42683549     ASom    A    C        0      0        2 
  23 chr23_42683549     HCab    A    C        0      0        2 
  23 chr23_42683549     HPrz    A    C        0      0        2 
  23 chr23_42683549     ZBoe    A    C        0      0        2 
  23 chr23_42683549     ZGre    A    C        0      0        2 
  23 chr23_42683549     ZHar    A    C        0      0        2 
  23 chr23_42683549   Sample    A    C        0      0        2 
  23 chr23_42690753     AAsi    G    A        0      0        2 
  23 chr23_42690753     AKia    G    A        0      0        2 
  23 chr23_42690753     AOna    G    A        0      0        2 
  23 chr23_42690753     ASom    G    A        0      0        2 
  23 chr23_42690753     HCab    G    A        0      0        2 
  23 chr23_42690753     HPrz    G    A        0      0        2 
  23 chr23_42690753     ZBoe    G    A        1      2        2 
  23 chr23_42690753     ZGre    G    A        1      2        2 
  23 chr23_42690753     ZHar    G    A        1      2        2 
  23 chr23_42690753   Sample    G    A        0      0        2 
  23 chr23_42711192     AAsi    T    C        0      0        2 
  23 chr23_42711192     AKia    T    C        0      0        2 
  23 chr23_42711192     AOna    T    C      0.5      1        2 
  23 chr23_42711192     ASom    T    C        0      0        2 
  23 chr23_42711192     HCab    T    C        0      0        2 
  23 chr23_42711192     HPrz    T    C        0      0        2 
  23 chr23_42711192     ZBoe    T    C        0      0        2 
  23 chr23_42711192     ZGre    T    C        0      0        2 
  23 chr23_42711192     ZHar    T    C        0      0        2 
  23 chr23_42711192   Sample    T    C        0      0        2 
  23 chr23_42711473     AAsi    C    T        0      0        2 
  23 chr23_42711473     AKia    C    T        0      0        2 
  23 chr23_42711473     AOna    C    T        0      0        2 
  23 chr23_42711473     ASom    C    T        0      0        2 
  23 chr23_42711473     HCab    C    T        0      0        2 
  23 chr23_42711473     HPrz    C    T        0      0        2 
  23 chr23_42711473     ZBoe    C    T      0.5      1        2 
  23 chr23_42711473     ZGre    C    T        0      0        2 
  23 chr23_42711473     ZHar    C    T        0      0        2 
  23 chr23_42711473   Sample    C    T        0      0        2 
  23 chr23_42713675     AAsi    A    C        0      0        2 
  23 chr23_42713675     AKia    A    C        0      0        2 
  23 chr23_42713675     AOna    A    C        0      0        2 
  23 chr23_42713675     ASom    A    C        0      0        2 
  23 chr23_42713675     HCab    A    C        0      0        2 
  23 chr23_42713675     HPrz    A    C        0      0        2 
  23 chr23_42713675     ZBoe    A    C        0      0        2 
  23 chr23_42713675     ZGre    A    C      0.5      1        2 
  23 chr23_42713675     ZHar    A    C        0      0        2 
  23 chr23_42713675   Sample    A    C        0      0        2 
  23 chr23_42718672     AAsi    G    A        0      0        2 
  23 chr23_42718672     AKia    G    A        0      0        2 
  23 chr23_42718672     AOna    G    A        0      0        2 
  23 chr23_42718672     ASom    G    A        0      0        2 
  23 chr23_42718672     HCab    G    A        0      0        2 
  23 chr23_42718672     HPrz    G    A        0      0        2 
  23 chr23_42718672     ZBoe    G    A        0      0        2 
  23 chr23_42718672     ZGre    G    A      0.5      1        2 
  23 chr23_42718672     ZHar    G    A        0      0        2 
  23 chr23_42718672   Sample    G    A        0      0        2 
  23 chr23_42722298     AAsi    T    G        0      0        2 
  23 chr23_42722298     AKia    T    G        1      2        2 
  23 chr23_42722298     AOna    T    G        0      0        2 
  23 chr23_42722298     ASom    T    G        0      0        2 
  23 chr23_42722298     HCab    T    G        0      0        2 
  23 chr23_42722298     HPrz    T    G        0      0        2 
  23 chr23_42722298     ZBoe    T    G        0      0        2 
  23 chr23_42722298     ZGre    T    G        0      0        2 
  23 chr23_42722298     ZHar    T    G        0      0        2 
  23 chr23_42722298   Sample    T    G        0      0        2 
  23 chr23_42728296     AAsi    T    C        0      0        2 
  23 chr23_42728296     AKia    T    C        0      0        2 
  23 chr23_42728296     AOna    T    C        0      0        2 
  23 chr23_42728296     ASom    T    C        0      0        2 
  23 chr23_42728296     HCab    T    C        0      0        2 
  23 chr23_42728296     HPrz    T    C        0      0        2 
  23 chr23_42728296     ZBoe    T    C        0      0        2 
  23 chr23_42728296     ZGre    T    C        0      0        2 
  23 chr23_42728296     ZHar    T    C        1      2        2 
  23 chr23_42728296   Sample    T    C        0      0        2 
  23 chr23_42730838     AAsi    G    A        0      0        2 
  23 chr23_42730838     AKia    G    A        0      0        2 
  23 chr23_42730838     AOna    G    A        0      0        2 
  23 chr23_42730838     ASom    G    A        0      0        2 
  23 chr23_42730838     HCab    G    A        0      0        2 
  23 chr23_42730838     HPrz    G    A        0      0        2 
  23 chr23_42730838     ZBoe    G    A        0      0        2 
  23 chr23_42730838     ZGre    G    A        0      0        2 
  23 chr23_42730838     ZHar    G    A        1      2        2 
  23 chr23_42730838   Sample    G    A        0      0        2 
  23 chr23_42730843     AAsi    G    A        0      0        2 
  23 chr23_42730843     AKia    G    A        0      0        2 
  23 chr23_42730843     AOna    G    A        0      0        2 
  23 chr23_42730843     ASom    G    A        0      0        2 
  23 chr23_42730843     HCab    G    A        0      0        2 
  23 chr23_42730843     HPrz    G    A        0      0        2 
  23 chr23_42730843     ZBoe    G    A        0      0        2 
  23 chr23_42730843     ZGre    G    A        0      0        2 
  23 chr23_42730843     ZHar    G    A      0.5      1        2 
  23 chr23_42730843   Sample    G    A        0      0        2 
  23 chr23_42731498     AAsi    G    A        0      0        2 
  23 chr23_42731498     AKia    G    A        0      0        2 
  23 chr23_42731498     AOna    G    A        0      0        2 
  23 chr23_42731498     ASom    G    A        0      0        2 
  23 chr23_42731498     HCab    G    A        0      0        2 
  23 chr23_42731498     HPrz    G    A        0      0        2 
  23 chr23_42731498     ZBoe    G    A        1      2        2 
  23 chr23_42731498     ZGre    G    A        1      2        2 
  23 chr23_42731498     ZHar    G    A        1      2        2 
  23 chr23_42731498   Sample    G    A        0      0        2 
  23 chr23_42732146     AAsi    G    C        0      0        2 
  23 chr23_42732146     AKia    G    C        0      0        2 
  23 chr23_42732146     AOna    G    C        0      0        2 
  23 chr23_42732146     ASom    G    C        0      0        2 
  23 chr23_42732146     HCab    G    C        0      0        2 
  23 chr23_42732146     HPrz    G    C        0      0        2 
  23 chr23_42732146     ZBoe    G    C      0.5      1        2 
  23 chr23_42732146     ZGre    G    C        0      0        2 
  23 chr23_42732146     ZHar    G    C        0      0        2 
  23 chr23_42732146   Sample    G    C        0      0        2 
  23 chr23_42732384     AAsi    G    A        0      0        2 
  23 chr23_42732384     AKia    G    A        0      0        2 
  23 chr23_42732384     AOna    G    A        0      0        2 
  23 chr23_42732384     ASom    G    A        0      0        2 
  23 chr23_42732384     HCab    G    A        0      0        2 
  23 chr23_42732384     HPrz    G    A        0      0        2 
  23 chr23_42732384     ZBoe    G    A        0      0        2 
  23 chr23_42732384     ZGre    G    A        0      0        2 
  23 chr23_42732384     ZHar    G    A      0.5      1        2 
  23 chr23_42732384   Sample    G    A        0      0        2 
  23 chr23_42744579     AAsi    G    A        0      0        2 
  23 chr23_42744579     AKia    G    A        0      0        2 
  23 chr23_42744579     AOna    G    A        0      0        2 
  23 chr23_42744579     ASom    G    A        0      0        2 
  23 chr23_42744579     HCab    G    A        0      0        2 
  23 chr23_42744579     HPrz    G    A        0      0        2 
  23 chr23_42744579     ZBoe    G    A        0      0        2 
  23 chr23_42744579     ZGre    G    A        0      0        2 
  23 chr23_42744579     ZHar    G    A        1      2        2 
  23 chr23_42744579   Sample    G    A        0      0        2 
  23 chr23_42744774     AAsi    G    T        0      0        2 
  23 chr23_42744774     AKia    G    T        0      0        2 
  23 chr23_42744774     AOna    G    T        0      0        2 
  23 chr23_42744774     ASom    G    T        0      0        2 
  23 chr23_42744774     HCab    G    T        0      0        2 
  23 chr23_42744774     HPrz    G    T        0      0        2 
  23 chr23_42744774     ZBoe    G    T        0      0        2 
  23 chr23_42744774     ZGre    G    T        1      2        2 
  23 chr23_42744774     ZHar    G    T        0      0        2 
  23 chr23_42744774   Sample    G    T        0      0        2 
  23 chr23_42746911     AAsi    C    T        0      0        2 
  23 chr23_42746911     AKia    C    T        0      0        2 
  23 chr23_42746911     AOna    C    T        0      0        2 
  23 chr23_42746911     ASom    C    T        0      0        2 
  23 chr23_42746911     HCab    C    T        0      0        2 
  23 chr23_42746911     HPrz    C    T        0      0        2 
  23 chr23_42746911     ZBoe    C    T        0      0        2 
  23 chr23_42746911     ZGre    C    T        0      0        2 
  23 chr23_42746911     ZHar    C    T        1      2        2 
  23 chr23_42746911   Sample    C    T        0      0        2 
  23 chr23_42747230     AAsi    T    C        0      0        2 
  23 chr23_42747230     AKia    T    C        0      0        2 
  23 chr23_42747230     AOna    T    C        0      0        2 
  23 chr23_42747230     ASom    T    C        0      0        2 
  23 chr23_42747230     HCab    T    C        0      0        2 
  23 chr23_42747230     HPrz    T    C      0.5      1        2 
  23 chr23_42747230     ZBoe    T    C        0      0        2 
  23 chr23_42747230     ZGre    T    C        0      0        2 
  23 chr23_42747230     ZHar    T    C        0      0        2 
  23 chr23_42747230   Sample    T    C        0      0        2 
  23 chr23_42750854     AAsi    A    G        0      0        2 
  23 chr23_42750854     AKia    A    G      0.5      1        2 
  23 chr23_42750854     AOna    A    G        0      0        2 
  23 chr23_42750854     ASom    A    G        0      0        2 
  23 chr23_42750854     HCab    A    G        0      0        2 
  23 chr23_42750854     HPrz    A    G        0      0        2 
  23 chr23_42750854     ZBoe    A    G        0      0        2 
  23 chr23_42750854     ZGre    A    G        0      0        2 
  23 chr23_42750854     ZHar    A    G        0      0        2 
  23 chr23_42750854   Sample    A    G        0      0        2 
  23 chr23_42754568     AAsi    G    A        0      0        2 
  23 chr23_42754568     AKia    G    A        0      0        2 
  23 chr23_42754568     AOna    G    A        0      0        2 
  23 chr23_42754568     ASom    G    A        0      0        2 
  23 chr23_42754568     HCab    G    A        1      2        2 
  23 chr23_42754568     HPrz    G    A        1      2        2 
  23 chr23_42754568     ZBoe    G    A        0      0        2 
  23 chr23_42754568     ZGre    G    A        0      0        2 
  23 chr23_42754568     ZHar    G    A        0      0        2 
  23 chr23_42754568   Sample    G    A        0      0        2 
  23 chr23_42767442     AAsi    G    T        0      0        2 
  23 chr23_42767442     AKia    G    T        0      0        2 
  23 chr23_42767442     AOna    G    T        0      0        2 
  23 chr23_42767442     ASom    G    T        0      0        2 
  23 chr23_42767442     HCab    G    T        1      2        2 
  23 chr23_42767442     HPrz    G    T        1      2        2 
  23 chr23_42767442     ZBoe    G    T        0      0        2 
  23 chr23_42767442     ZGre    G    T        0      0        2 
  23 chr23_42767442     ZHar    G    T        0      0        2 
  23 chr23_42767442   Sample    G    T        0      0        2 
  23 chr23_42774859     AAsi    G    T      0.5      1        2 
  23 chr23_42774859     AKia    G    T        0      0        2 
  23 chr23_42774859     AOna    G    T        0      0        2 
  23 chr23_42774859     ASom    G    T      0.5      1        2 
  23 chr23_42774859     HCab    G    T        0      0        2 
  23 chr23_42774859     HPrz    G    T        0      0        2 
  23 chr23_42774859     ZBoe    G    T        0      0        2 
  23 chr23_42774859     ZGre    G    T        0      0        2 
  23 chr23_42774859     ZHar    G    T        0      0        2 
  23 chr23_42774859   Sample    G    T        0      0        2 
  23 chr23_42782691     AAsi    C    T        0      0        2 
  23 chr23_42782691     AKia    C    T        0      0        2 
  23 chr23_42782691     AOna    C    T        0      0        2 
  23 chr23_42782691     ASom    C    T        0      0        2 
  23 chr23_42782691     HCab    C    T        1      2        2 
  23 chr23_42782691     HPrz    C    T        1      2        2 
  23 chr23_42782691     ZBoe    C    T        0      0        2 
  23 chr23_42782691     ZGre    C    T        0      0        2 
  23 chr23_42782691     ZHar    C    T        0      0        2 
  23 chr23_42782691   Sample    C    T        0      0        2 
  23 chr23_42785015     AAsi    G    T        0      0        2 
  23 chr23_42785015     AKia    G    T        0      0        2 
  23 chr23_42785015     AOna    G    T        0      0        2 
  23 chr23_42785015     ASom    G    T      0.5      1        2 
  23 chr23_42785015     HCab    G    T        0      0        2 
  23 chr23_42785015     HPrz    G    T        0      0        2 
  23 chr23_42785015     ZBoe    G    T        0      0        2 
  23 chr23_42785015     ZGre    G    T        0      0        2 
  23 chr23_42785015     ZHar    G    T        0      0        2 
  23 chr23_42785015   Sample    G    T        0      0        2 
  23 chr23_42785292     AAsi    G    A        0      0        2 
  23 chr23_42785292     AKia    G    A        0      0        2 
  23 chr23_42785292     AOna    G    A        0      0        2 
  23 chr23_42785292     ASom    G    A        0      0        2 
  23 chr23_42785292     HCab    G    A        0      0        2 
  23 chr23_42785292     HPrz    G    A        0      0        2 
  23 chr23_42785292     ZBoe    G    A      0.5      1        2 
  23 chr23_42785292     ZGre    G    A        0      0        2 
  23 chr23_42785292     ZHar    G    A        0      0        2 
  23 chr23_42785292   Sample    G    A        0      0        2 
  23 chr23_42794000     AAsi    A    G        1      2        2 
  23 chr23_42794000     AKia    A    G        0      0        2 
  23 chr23_42794000     AOna    A    G        1      2        2 
  23 chr23_42794000     ASom    A    G        1      2        2 
  23 chr23_42794000     HCab    A    G        0      0        2 
  23 chr23_42794000     HPrz    A    G        0      0        2 
  23 chr23_42794000     ZBoe    A    G        0      0        2 
  23 chr23_42794000     ZGre    A    G        0      0        2 
  23 chr23_42794000     ZHar    A    G        0      0        2 
  23 chr23_42794000   Sample    A    G        1      2        2 
  23 chr23_42795063     AAsi    T    C        0      0        2 
  23 chr23_42795063     AKia    T    C        0      0        2 
  23 chr23_42795063     AOna    T    C        0      0        2 
  23 chr23_42795063     ASom    T    C        0      0        2 
  23 chr23_42795063     HCab    T    C        0      0        2 
  23 chr23_42795063     HPrz    T    C        0      0        2 
  23 chr23_42795063     ZBoe    T    C        0      0        2 
  23 chr23_42795063     ZGre    T    C        0      0        2 
  23 chr23_42795063     ZHar    T    C      0.5      1        2 
  23 chr23_42795063   Sample    T    C        0      0        2 
  23 chr23_42800651     AAsi    A    G        0      0        2 
  23 chr23_42800651     AKia    A    G        0      0        2 
  23 chr23_42800651     AOna    A    G        0      0        2 
  23 chr23_42800651     ASom    A    G        0      0        2 
  23 chr23_42800651     HCab    A    G        1      2        2 
  23 chr23_42800651     HPrz    A    G        1      2        2 
  23 chr23_42800651     ZBoe    A    G        0      0        2 
  23 chr23_42800651     ZGre    A    G        0      0        2 
  23 chr23_42800651     ZHar    A    G        0      0        2 
  23 chr23_42800651   Sample    A    G        0      0        2 
  23 chr23_42813022     AAsi    T    G        0      0        2 
  23 chr23_42813022     AKia    T    G        0      0        2 
  23 chr23_42813022     AOna    T    G      0.5      1        2 
  23 chr23_42813022     ASom    T    G        0      0        2 
  23 chr23_42813022     HCab    T    G        0      0        2 
  23 chr23_42813022     HPrz    T    G        0      0        2 
  23 chr23_42813022     ZBoe    T    G        0      0        2 
  23 chr23_42813022     ZGre    T    G        0      0        2 
  23 chr23_42813022     ZHar    T    G        0      0        2 
  23 chr23_42813022   Sample    T    G        0      0        2 
  23 chr23_42814664     AAsi    G    T        0      0        2 
  23 chr23_42814664     AKia    G    T        1      2        2 
  23 chr23_42814664     AOna    G    T        0      0        2 
  23 chr23_42814664     ASom    G    T        0      0        2 
  23 chr23_42814664     HCab    G    T        0      0        2 
  23 chr23_42814664     HPrz    G    T        0      0        2 
  23 chr23_42814664     ZBoe    G    T        0      0        2 
  23 chr23_42814664     ZGre    G    T        0      0        2 
  23 chr23_42814664     ZHar    G    T        0      0        2 
  23 chr23_42814664   Sample    G    T        0      0        2 
  23 chr23_42823935     AAsi    C    A        0      0        2 
  23 chr23_42823935     AKia    C    A        0      0        2 
  23 chr23_42823935     AOna    C    A        0      0        2 
  23 chr23_42823935     ASom    C    A        0      0        2 
  23 chr23_42823935     HCab    C    A        0      0        2 
  23 chr23_42823935     HPrz    C    A        0      0        2 
  23 chr23_42823935     ZBoe    C    A        0      0        2 
  23 chr23_42823935     ZGre    C    A        1      2        2 
  23 chr23_42823935     ZHar    C    A        0      0        2 
  23 chr23_42823935   Sample    C    A        0      0        2 
  23 chr23_42832991     AAsi    G    A        0      0        2 
  23 chr23_42832991     AKia    G    A        0      0        2 
  23 chr23_42832991     AOna    G    A        0      0        2 
  23 chr23_42832991     ASom    G    A      0.5      1        2 
  23 chr23_42832991     HCab    G    A        0      0        2 
  23 chr23_42832991     HPrz    G    A        0      0        2 
  23 chr23_42832991     ZBoe    G    A        0      0        2 
  23 chr23_42832991     ZGre    G    A        0      0        2 
  23 chr23_42832991     ZHar    G    A        0      0        2 
  23 chr23_42832991   Sample    G    A        0      0        2 
  23 chr23_42839289     AAsi    T    C        0      0        2 
  23 chr23_42839289     AKia    T    C        0      0        2 
  23 chr23_42839289     AOna    T    C        0      0        2 
  23 chr23_42839289     ASom    T    C        0      0        2 
  23 chr23_42839289     HCab    T    C        0      0        2 
  23 chr23_42839289     HPrz    T    C        0      0        2 
  23 chr23_42839289     ZBoe    T    C        1      2        2 
  23 chr23_42839289     ZGre    T    C        0      0        2 
  23 chr23_42839289     ZHar    T    C        0      0        2 
  23 chr23_42839289   Sample    T    C        0      0        2 
  23 chr23_42841495     AAsi    C    A        0      0        2 
  23 chr23_42841495     AKia    C    A        1      2        2 
  23 chr23_42841495     AOna    C    A        0      0        2 
  23 chr23_42841495     ASom    C    A        0      0        2 
  23 chr23_42841495     HCab    C    A        0      0        2 
  23 chr23_42841495     HPrz    C    A        0      0        2 
  23 chr23_42841495     ZBoe    C    A        0      0        2 
  23 chr23_42841495     ZGre    C    A        0      0        2 
  23 chr23_42841495     ZHar    C    A        0      0        2 
  23 chr23_42841495   Sample    C    A        0      0        2 
  23 chr23_42848637     AAsi    A    T        0      0        2 
  23 chr23_42848637     AKia    A    T        0      0        2 
  23 chr23_42848637     AOna    A    T        0      0        2 
  23 chr23_42848637     ASom    A    T      0.5      1        2 
  23 chr23_42848637     HCab    A    T        0      0        2 
  23 chr23_42848637     HPrz    A    T        0      0        2 
  23 chr23_42848637     ZBoe    A    T        0      0        2 
  23 chr23_42848637     ZGre    A    T        0      0        2 
  23 chr23_42848637     ZHar    A    T        0      0        2 
  23 chr23_42848637   Sample    A    T        0      0        2 
  23 chr23_42852003     AAsi    A    G        0      0        2 
  23 chr23_42852003     AKia    A    G        1      2        2 
  23 chr23_42852003     AOna    A    G      0.5      1        2 
  23 chr23_42852003     ASom    A    G        0      0        2 
  23 chr23_42852003     HCab    A    G        0      0        2 
  23 chr23_42852003     HPrz    A    G        0      0        2 
  23 chr23_42852003     ZBoe    A    G        0      0        2 
  23 chr23_42852003     ZGre    A    G        0      0        2 
  23 chr23_42852003     ZHar    A    G        0      0        2 
  23 chr23_42852003   Sample    A    G        0      0        2 
  23 chr23_42852569     AAsi    T    G        1      2        2 
  23 chr23_42852569     AKia    T    G        0      0        2 
  23 chr23_42852569     AOna    T    G        0      0        2 
  23 chr23_42852569     ASom    T    G        1      2        2 
  23 chr23_42852569     HCab    T    G        0      0        2 
  23 chr23_42852569     HPrz    T    G        0      0        2 
  23 chr23_42852569     ZBoe    T    G        0      0        2 
  23 chr23_42852569     ZGre    T    G        0      0        2 
  23 chr23_42852569     ZHar    T    G        0      0        2 
  23 chr23_42852569   Sample    T    G        1      2        2 
  23 chr23_42858163     AAsi    T    A        0      0        2 
  23 chr23_42858163     AKia    T    A        0      0        2 
  23 chr23_42858163     AOna    T    A        0      0        2 
  23 chr23_42858163     ASom    T    A        0      0        2 
  23 chr23_42858163     HCab    T    A        0      0        2 
  23 chr23_42858163     HPrz    T    A        0      0        2 
  23 chr23_42858163     ZBoe    T    A        0      0        2 
  23 chr23_42858163     ZGre    T    A      0.5      1        2 
  23 chr23_42858163     ZHar    T    A        0      0        2 
  23 chr23_42858163   Sample    T    A        0      0        2 
  23 chr23_42872897     AAsi    T    C        0      0        2 
  23 chr23_42872897     AKia    T    C        0      0        2 
  23 chr23_42872897     AOna    T    C        0      0        2 
  23 chr23_42872897     ASom    T    C        0      0        2 
  23 chr23_42872897     HCab    T    C        1      2        2 
  23 chr23_42872897     HPrz    T    C        1      2        2 
  23 chr23_42872897     ZBoe    T    C        0      0        2 
  23 chr23_42872897     ZGre    T    C        0      0        2 
  23 chr23_42872897     ZHar    T    C        0      0        2 
  23 chr23_42872897   Sample    T    C        0      0        2 
  23 chr23_42883209     AAsi    A    G        0      0        2 
  23 chr23_42883209     AKia    A    G        0      0        2 
  23 chr23_42883209     AOna    A    G        0      0        2 
  23 chr23_42883209     ASom    A    G        0      0        2 
  23 chr23_42883209     HCab    A    G        1      2        2 
  23 chr23_42883209     HPrz    A    G        1      2        2 
  23 chr23_42883209     ZBoe    A    G        0      0        2 
  23 chr23_42883209     ZGre    A    G        0      0        2 
  23 chr23_42883209     ZHar    A    G        0      0        2 
  23 chr23_42883209   Sample    A    G        0      0        2 
  23 chr23_42883633     AAsi    A    T        0      0        2 
  23 chr23_42883633     AKia    A    T        0      0        2 
  23 chr23_42883633     AOna    A    T        0      0        2 
  23 chr23_42883633     ASom    A    T        0      0        2 
  23 chr23_42883633     HCab    A    T        1      2        2 
  23 chr23_42883633     HPrz    A    T        1      2        2 
  23 chr23_42883633     ZBoe    A    T        0      0        2 
  23 chr23_42883633     ZGre    A    T        0      0        2 
  23 chr23_42883633     ZHar    A    T        0      0        2 
  23 chr23_42883633   Sample    A    T        0      0        2 
  23 chr23_42884397     AAsi    C    T        0      0        2 
  23 chr23_42884397     AKia    C    T        0      0        2 
  23 chr23_42884397     AOna    C    T        0      0        2 
  23 chr23_42884397     ASom    C    T        0      0        2 
  23 chr23_42884397     HCab    C    T        1      2        2 
  23 chr23_42884397     HPrz    C    T        1      2        2 
  23 chr23_42884397     ZBoe    C    T        0      0        2 
  23 chr23_42884397     ZGre    C    T        0      0        2 
  23 chr23_42884397     ZHar    C    T        0      0        2 
  23 chr23_42884397   Sample    C    T        0      0        2 
  23 chr23_42885666     AAsi    T    C        0      0        2 
  23 chr23_42885666     AKia    T    C        0      0        2 
  23 chr23_42885666     AOna    T    C        1      2        2 
  23 chr23_42885666     ASom    T    C        0      0        2 
  23 chr23_42885666     HCab    T    C        0      0        2 
  23 chr23_42885666     HPrz    T    C        0      0        2 
  23 chr23_42885666     ZBoe    T    C        0      0        2 
  23 chr23_42885666     ZGre    T    C        0      0        2 
  23 chr23_42885666     ZHar    T    C        0      0        2 
  23 chr23_42885666   Sample    T    C        0      0        2 
  23 chr23_42897654     AAsi    T    C        0      0        2 
  23 chr23_42897654     AKia    T    C        1      2        2 
  23 chr23_42897654     AOna    T    C      0.5      1        2 
  23 chr23_42897654     ASom    T    C        0      0        2 
  23 chr23_42897654     HCab    T    C        0      0        2 
  23 chr23_42897654     HPrz    T    C        0      0        2 
  23 chr23_42897654     ZBoe    T    C        0      0        2 
  23 chr23_42897654     ZGre    T    C        0      0        2 
  23 chr23_42897654     ZHar    T    C        0      0        2 
  23 chr23_42897654   Sample    T    C        0      0        2 
  23 chr23_42898448     AAsi    G    C      0.5      1        2 
  23 chr23_42898448     AKia    G    C        0      0        2 
  23 chr23_42898448     AOna    G    C        0      0        2 
  23 chr23_42898448     ASom    G    C      0.5      1        2 
  23 chr23_42898448     HCab    G    C        0      0        2 
  23 chr23_42898448     HPrz    G    C        0      0        2 
  23 chr23_42898448     ZBoe    G    C        0      0        2 
  23 chr23_42898448     ZGre    G    C        0      0        2 
  23 chr23_42898448     ZHar    G    C        0      0        2 
  23 chr23_42898448   Sample    G    C        0      0        2 
  23 chr23_42902768     AAsi    A    T        0      0        2 
  23 chr23_42902768     AKia    A    T        0      0        2 
  23 chr23_42902768     AOna    A    T        0      0        2 
  23 chr23_42902768     ASom    A    T        0      0        2 
  23 chr23_42902768     HCab    A    T        1      2        2 
  23 chr23_42902768     HPrz    A    T        1      2        2 
  23 chr23_42902768     ZBoe    A    T        0      0        2 
  23 chr23_42902768     ZGre    A    T        0      0        2 
  23 chr23_42902768     ZHar    A    T        0      0        2 
  23 chr23_42902768   Sample    A    T        0      0        2 
  23 chr23_42907642     AAsi    T    C        0      0        2 
  23 chr23_42907642     AKia    T    C        0      0        2 
  23 chr23_42907642     AOna    T    C        0      0        2 
  23 chr23_42907642     ASom    T    C        0      0        2 
  23 chr23_42907642     HCab    T    C        0      0        2 
  23 chr23_42907642     HPrz    T    C        0      0        2 
  23 chr23_42907642     ZBoe    T    C        0      0        2 
  23 chr23_42907642     ZGre    T    C        1      2        2 
  23 chr23_42907642     ZHar    T    C        0      0        2 
  23 chr23_42907642   Sample    T    C        0      0        2 
  23 chr23_42911741     AAsi    T    C        0      0        2 
  23 chr23_42911741     AKia    T    C        0      0        2 
  23 chr23_42911741     AOna    T    C        1      2        2 
  23 chr23_42911741     ASom    T    C        0      0        2 
  23 chr23_42911741     HCab    T    C        0      0        2 
  23 chr23_42911741     HPrz    T    C        0      0        2 
  23 chr23_42911741     ZBoe    T    C        0      0        2 
  23 chr23_42911741     ZGre    T    C        0      0        2 
  23 chr23_42911741     ZHar    T    C        0      0        2 
  23 chr23_42911741   Sample    T    C        0      0        2 
  23 chr23_42916440     AAsi    C    A        0      0        2 
  23 chr23_42916440     AKia    C    A        0      0        2 
  23 chr23_42916440     AOna    C    A      0.5      1        2 
  23 chr23_42916440     ASom    C    A        0      0        2 
  23 chr23_42916440     HCab    C    A        0      0        2 
  23 chr23_42916440     HPrz    C    A        0      0        2 
  23 chr23_42916440     ZBoe    C    A        0      0        2 
  23 chr23_42916440     ZGre    C    A        0      0        2 
  23 chr23_42916440     ZHar    C    A        0      0        2 
  23 chr23_42916440   Sample    C    A        0      0        2 
  23 chr23_42919317     AAsi    C    A        0      0        2 
  23 chr23_42919317     AKia    C    A        0      0        2 
  23 chr23_42919317     AOna    C    A        0      0        2 
  23 chr23_42919317     ASom    C    A        0      0        2 
  23 chr23_42919317     HCab    C    A      0.5      1        2 
  23 chr23_42919317     HPrz    C    A      0.5      1        2 
  23 chr23_42919317     ZBoe    C    A        0      0        2 
  23 chr23_42919317     ZGre    C    A        0      0        2 
  23 chr23_42919317     ZHar    C    A        0      0        2 
  23 chr23_42919317   Sample    C    A        0      0        2 
  23 chr23_42920253     AAsi    A    C        0      0        2 
  23 chr23_42920253     AKia    A    C        0      0        2 
  23 chr23_42920253     AOna    A    C        0      0        2 
  23 chr23_42920253     ASom    A    C        0      0        2 
  23 chr23_42920253     HCab    A    C        1      2        2 
  23 chr23_42920253     HPrz    A    C        1      2        2 
  23 chr23_42920253     ZBoe    A    C        0      0        2 
  23 chr23_42920253     ZGre    A    C        0      0        2 
  23 chr23_42920253     ZHar    A    C        0      0        2 
  23 chr23_42920253   Sample    A    C        0      0        2 
  23 chr23_42922697     AAsi    A    C        1      2        2 
  23 chr23_42922697     AKia    A    C        0      0        2 
  23 chr23_42922697     AOna    A    C        0      0        2 
  23 chr23_42922697     ASom    A    C        1      2        2 
  23 chr23_42922697     HCab    A    C        0      0        2 
  23 chr23_42922697     HPrz    A    C        0      0        2 
  23 chr23_42922697     ZBoe    A    C        0      0        2 
  23 chr23_42922697     ZGre    A    C        0      0        2 
  23 chr23_42922697     ZHar    A    C        0      0        2 
  23 chr23_42922697   Sample    A    C        1      2        2 
  23 chr23_42929752     AAsi    T    G        0      0        2 
  23 chr23_42929752     AKia    T    G        0      0        2 
  23 chr23_42929752     AOna    T    G        0      0        2 
  23 chr23_42929752     ASom    T    G        0      0        2 
  23 chr23_42929752     HCab    T    G        0      0        2 
  23 chr23_42929752     HPrz    T    G        0      0        2 
  23 chr23_42929752     ZBoe    T    G        1      2        2 
  23 chr23_42929752     ZGre    T    G        0      0        2 
  23 chr23_42929752     ZHar    T    G        0      0        2 
  23 chr23_42929752   Sample    T    G        0      0        2 
  23 chr23_42935061     AAsi    T    C        0      0        2 
  23 chr23_42935061     AKia    T    C        0      0        2 
  23 chr23_42935061     AOna    T    C        0      0        2 
  23 chr23_42935061     ASom    T    C        0      0        2 
  23 chr23_42935061     HCab    T    C        1      2        2 
  23 chr23_42935061     HPrz    T    C        1      2        2 
  23 chr23_42935061     ZBoe    T    C        0      0        2 
  23 chr23_42935061     ZGre    T    C        0      0        2 
  23 chr23_42935061     ZHar    T    C        0      0        2 
  23 chr23_42935061   Sample    T    C        0      0        2 
  23 chr23_42936362     AAsi    G    A        0      0        2 
  23 chr23_42936362     AKia    G    A        0      0        2 
  23 chr23_42936362     AOna    G    A        0      0        2 
  23 chr23_42936362     ASom    G    A      0.5      1        2 
  23 chr23_42936362     HCab    G    A        0      0        2 
  23 chr23_42936362     HPrz    G    A        0      0        2 
  23 chr23_42936362     ZBoe    G    A        0      0        2 
  23 chr23_42936362     ZGre    G    A        0      0        2 
  23 chr23_42936362     ZHar    G    A        0      0        2 
  23 chr23_42936362   Sample    G    A        0      0        2 
  23 chr23_42946440     AAsi    A    T        0      0        2 
  23 chr23_42946440     AKia    A    T        0      0        2 
  23 chr23_42946440     AOna    A    T        0      0        2 
  23 chr23_42946440     ASom    A    T        0      0        2 
  23 chr23_42946440     HCab    A    T        0      0        2 
  23 chr23_42946440     HPrz    A    T        0      0        2 
  23 chr23_42946440     ZBoe    A    T        0      0        2 
  23 chr23_42946440     ZGre    A    T        1      2        2 
  23 chr23_42946440     ZHar    A    T        0      0        2 
  23 chr23_42946440   Sample    A    T        0      0        2 
  23 chr23_42947856     AAsi    G    A        0      0        2 
  23 chr23_42947856     AKia    G    A        0      0        2 
  23 chr23_42947856     AOna    G    A        0      0        2 
  23 chr23_42947856     ASom    G    A        0      0        2 
  23 chr23_42947856     HCab    G    A        1      2        2 
  23 chr23_42947856     HPrz    G    A      0.5      1        2 
  23 chr23_42947856     ZBoe    G    A        0      0        2 
  23 chr23_42947856     ZGre    G    A        0      0        2 
  23 chr23_42947856     ZHar    G    A        0      0        2 
  23 chr23_42947856   Sample    G    A        0      0        2 
  23 chr23_42976261     AAsi    T    A        0      0        2 
  23 chr23_42976261     AKia    T    A        0      0        2 
  23 chr23_42976261     AOna    T    A        0      0        2 
  23 chr23_42976261     ASom    T    A        0      0        2 
  23 chr23_42976261     HCab    T    A        1      2        2 
  23 chr23_42976261     HPrz    T    A        0      0        2 
  23 chr23_42976261     ZBoe    T    A        0      0        2 
  23 chr23_42976261     ZGre    T    A        0      0        2 
  23 chr23_42976261     ZHar    T    A        0      0        2 
  23 chr23_42976261   Sample    T    A        0      0        2 
  23 chr23_42979583     AAsi    T    A        0      0        2 
  23 chr23_42979583     AKia    T    A        1      2        2 
  23 chr23_42979583     AOna    T    A        1      2        2 
  23 chr23_42979583     ASom    T    A        0      0        2 
  23 chr23_42979583     HCab    T    A        0      0        2 
  23 chr23_42979583     HPrz    T    A        0      0        2 
  23 chr23_42979583     ZBoe    T    A        0      0        2 
  23 chr23_42979583     ZGre    T    A        0      0        2 
  23 chr23_42979583     ZHar    T    A        0      0        2 
  23 chr23_42979583   Sample    T    A        0      0        2 
  23 chr23_42981522     AAsi    T    C      0.5      1        2 
  23 chr23_42981522     AKia    T    C        0      0        2 
  23 chr23_42981522     AOna    T    C        0      0        2 
  23 chr23_42981522     ASom    T    C        0      0        2 
  23 chr23_42981522     HCab    T    C        0      0        2 
  23 chr23_42981522     HPrz    T    C        0      0        2 
  23 chr23_42981522     ZBoe    T    C        0      0        2 
  23 chr23_42981522     ZGre    T    C        0      0        2 
  23 chr23_42981522     ZHar    T    C        0      0        2 
  23 chr23_42981522   Sample    T    C        1      2        2 
  23 chr23_42986415     AAsi    T    C        0      0        2 
  23 chr23_42986415     AKia    T    C        0      0        2 
  23 chr23_42986415     AOna    T    C        0      0        2 
  23 chr23_42986415     ASom    T    C        0      0        2 
  23 chr23_42986415     HCab    T    C        0      0        2 
  23 chr23_42986415     HPrz    T    C        0      0        2 
  23 chr23_42986415     ZBoe    T    C      0.5      1        2 
  23 chr23_42986415     ZGre    T    C        0      0        2 
  23 chr23_42986415     ZHar    T    C        0      0        2 
  23 chr23_42986415   Sample    T    C        0      0        2 
  23 chr23_42995321     AAsi    C    G        0      0        2 
  23 chr23_42995321     AKia    C    G        0      0        2 
  23 chr23_42995321     AOna    C    G        0      0        2 
  23 chr23_42995321     ASom    C    G        0      0        2 
  23 chr23_42995321     HCab    C    G        1      2        2 
  23 chr23_42995321     HPrz    C    G        1      2        2 
  23 chr23_42995321     ZBoe    C    G        0      0        2 
  23 chr23_42995321     ZGre    C    G        0      0        2 
  23 chr23_42995321     ZHar    C    G        0      0        2 
  23 chr23_42995321   Sample    C    G        0      0        2 
  23 chr23_42995813     AAsi    T    G        0      0        2 
  23 chr23_42995813     AKia    T    G        0      0        2 
  23 chr23_42995813     AOna    T    G        0      0        2 
  23 chr23_42995813     ASom    T    G        0      0        2 
  23 chr23_42995813     HCab    T    G        0      0        2 
  23 chr23_42995813     HPrz    T    G        0      0        2 
  23 chr23_42995813     ZBoe    T    G        0      0        2 
  23 chr23_42995813     ZGre    T    G        0      0        2 
  23 chr23_42995813     ZHar    T    G      0.5      1        2 
  23 chr23_42995813   Sample    T    G        0      0        2 
  23 chr23_42999204     AAsi    A    G        0      0        2 
  23 chr23_42999204     AKia    A    G        0      0        2 
  23 chr23_42999204     AOna    A    G        0      0        2 
  23 chr23_42999204     ASom    A    G        0      0        2 
  23 chr23_42999204     HCab    A    G        0      0        2 
  23 chr23_42999204     HPrz    A    G        0      0        2 
  23 chr23_42999204     ZBoe    A    G        0      0        2 
  23 chr23_42999204     ZGre    A    G        0      0        2 
  23 chr23_42999204     ZHar    A    G      0.5      1        2 
  23 chr23_42999204   Sample    A    G        0      0        2 
  23 chr23_42999898     AAsi    A    G        0      0        2 
  23 chr23_42999898     AKia    A    G        0      0        2 
  23 chr23_42999898     AOna    A    G        0      0        2 
  23 chr23_42999898     ASom    A    G      0.5      1        2 
  23 chr23_42999898     HCab    A    G        0      0        2 
  23 chr23_42999898     HPrz    A    G        0      0        2 
  23 chr23_42999898     ZBoe    A    G        0      0        2 
  23 chr23_42999898     ZGre    A    G        0      0        2 
  23 chr23_42999898     ZHar    A    G        0      0        2 
  23 chr23_42999898   Sample    A    G        1      2        2 
  23 chr23_43000879     AAsi    T    C        0      0        2 
  23 chr23_43000879     AKia    T    C        0      0        2 
  23 chr23_43000879     AOna    T    C        0      0        2 
  23 chr23_43000879     ASom    T    C        0      0        2 
  23 chr23_43000879     HCab    T    C        1      2        2 
  23 chr23_43000879     HPrz    T    C        0      0        2 
  23 chr23_43000879     ZBoe    T    C        0      0        2 
  23 chr23_43000879     ZGre    T    C        0      0        2 
  23 chr23_43000879     ZHar    T    C        0      0        2 
  23 chr23_43000879   Sample    T    C        0      0        2 
  23 chr23_43018617     AAsi    G    A        0      0        2 
  23 chr23_43018617     AKia    G    A        0      0        2 
  23 chr23_43018617     AOna    G    A        0      0        2 
  23 chr23_43018617     ASom    G    A        0      0        2 
  23 chr23_43018617     HCab    G    A        1      2        2 
  23 chr23_43018617     HPrz    G    A        1      2        2 
  23 chr23_43018617     ZBoe    G    A        0      0        2 
  23 chr23_43018617     ZGre    G    A        0      0        2 
  23 chr23_43018617     ZHar    G    A        0      0        2 
  23 chr23_43018617   Sample    G    A        0      0        2 
  23 chr23_43021663     AAsi    G    T        0      0        2 
  23 chr23_43021663     AKia    G    T        0      0        2 
  23 chr23_43021663     AOna    G    T        0      0        2 
  23 chr23_43021663     ASom    G    T        0      0        2 
  23 chr23_43021663     HCab    G    T        0      0        2 
  23 chr23_43021663     HPrz    G    T        0      0        2 
  23 chr23_43021663     ZBoe    G    T        1      2        2 
  23 chr23_43021663     ZGre    G    T        1      2        2 
  23 chr23_43021663     ZHar    G    T        0      0        2 
  23 chr23_43021663   Sample    G    T        0      0        2 
  23 chr23_43024500     AAsi    C    A        0      0        2 
  23 chr23_43024500     AKia    C    A        0      0        2 
  23 chr23_43024500     AOna    C    A        0      0        2 
  23 chr23_43024500     ASom    C    A        0      0        2 
  23 chr23_43024500     HCab    C    A        0      0        2 
  23 chr23_43024500     HPrz    C    A        0      0        2 
  23 chr23_43024500     ZBoe    C    A        0      0        2 
  23 chr23_43024500     ZGre    C    A        0      0        2 
  23 chr23_43024500     ZHar    C    A      0.5      1        2 
  23 chr23_43024500   Sample    C    A        0      0        2 
  23 chr23_43025138     AAsi    A    C      0.5      1        2 
  23 chr23_43025138     AKia    A    C        0      0        2 
  23 chr23_43025138     AOna    A    C        0      0        2 
  23 chr23_43025138     ASom    A    C        0      0        2 
  23 chr23_43025138     HCab    A    C        0      0        2 
  23 chr23_43025138     HPrz    A    C        0      0        2 
  23 chr23_43025138     ZBoe    A    C        0      0        2 
  23 chr23_43025138     ZGre    A    C        0      0        2 
  23 chr23_43025138     ZHar    A    C        0      0        2 
  23 chr23_43025138   Sample    A    C        0      0        2 
  23 chr23_43029369     AAsi    G    A        0      0        2 
  23 chr23_43029369     AKia    G    A        0      0        2 
  23 chr23_43029369     AOna    G    A        0      0        2 
  23 chr23_43029369     ASom    G    A        0      0        2 
  23 chr23_43029369     HCab    G    A        0      0        2 
  23 chr23_43029369     HPrz    G    A        0      0        2 
  23 chr23_43029369     ZBoe    G    A      0.5      1        2 
  23 chr23_43029369     ZGre    G    A        0      0        2 
  23 chr23_43029369     ZHar    G    A        0      0        2 
  23 chr23_43029369   Sample    G    A        0      0        2 
  23 chr23_43031761     AAsi    G    T        0      0        2 
  23 chr23_43031761     AKia    G    T        0      0        2 
  23 chr23_43031761     AOna    G    T        0      0        2 
  23 chr23_43031761     ASom    G    T        0      0        2 
  23 chr23_43031761     HCab    G    T        0      0        2 
  23 chr23_43031761     HPrz    G    T        0      0        2 
  23 chr23_43031761     ZBoe    G    T        0      0        2 
  23 chr23_43031761     ZGre    G    T        0      0        2 
  23 chr23_43031761     ZHar    G    T      0.5      1        2 
  23 chr23_43031761   Sample    G    T        0      0        2 
  23 chr23_43031902     AAsi    G    A        1      2        2 
  23 chr23_43031902     AKia    G    A        0      0        2 
  23 chr23_43031902     AOna    G    A        0      0        2 
  23 chr23_43031902     ASom    G    A        1      2        2 
  23 chr23_43031902     HCab    G    A        0      0        2 
  23 chr23_43031902     HPrz    G    A        0      0        2 
  23 chr23_43031902     ZBoe    G    A        0      0        2 
  23 chr23_43031902     ZGre    G    A        0      0        2 
  23 chr23_43031902     ZHar    G    A        0      0        2 
  23 chr23_43031902   Sample    G    A        1      2        2 
  23 chr23_43039328     AAsi    T    G        0      0        2 
  23 chr23_43039328     AKia    T    G        0      0        2 
  23 chr23_43039328     AOna    T    G        0      0        2 
  23 chr23_43039328     ASom    T    G        0      0        2 
  23 chr23_43039328     HCab    T    G        0      0        2 
  23 chr23_43039328     HPrz    T    G      0.5      1        2 
  23 chr23_43039328     ZBoe    T    G        0      0        2 
  23 chr23_43039328     ZGre    T    G        0      0        2 
  23 chr23_43039328     ZHar    T    G        0      0        2 
  23 chr23_43039328   Sample    T    G        0      0        2 
  23 chr23_43042695     AAsi    T    A        0      0        2 
  23 chr23_43042695     AKia    T    A        0      0        2 
  23 chr23_43042695     AOna    T    A        0      0        2 
  23 chr23_43042695     ASom    T    A        0      0        2 
  23 chr23_43042695     HCab    T    A        1      2        2 
  23 chr23_43042695     HPrz    T    A      0.5      1        2 
  23 chr23_43042695     ZBoe    T    A        0      0        2 
  23 chr23_43042695     ZGre    T    A        0      0        2 
  23 chr23_43042695     ZHar    T    A        0      0        2 
  23 chr23_43042695   Sample    T    A        0      0        2 
  23 chr23_43042825     AAsi    T    A        0      0        2 
  23 chr23_43042825     AKia    T    A      0.5      1        2 
  23 chr23_43042825     AOna    T    A        0      0        2 
  23 chr23_43042825     ASom    T    A        0      0        2 
  23 chr23_43042825     HCab    T    A        0      0        2 
  23 chr23_43042825     HPrz    T    A        0      0        2 
  23 chr23_43042825     ZBoe    T    A        0      0        2 
  23 chr23_43042825     ZGre    T    A        0      0        2 
  23 chr23_43042825     ZHar    T    A        0      0        2 
  23 chr23_43042825   Sample    T    A        0      0        2 
  23 chr23_43048088     AAsi    A    G        0      0        2 
  23 chr23_43048088     AKia    A    G        0      0        2 
  23 chr23_43048088     AOna    A    G        0      0        2 
  23 chr23_43048088     ASom    A    G        0      0        2 
  23 chr23_43048088     HCab    A    G        1      2        2 
  23 chr23_43048088     HPrz    A    G      0.5      1        2 
  23 chr23_43048088     ZBoe    A    G        0      0        2 
  23 chr23_43048088     ZGre    A    G        0      0        2 
  23 chr23_43048088     ZHar    A    G        0      0        2 
  23 chr23_43048088   Sample    A    G        0      0        2 
  23 chr23_43060671     AAsi    T    C        1      2        2 
  23 chr23_43060671     AKia    T    C        0      0        2 
  23 chr23_43060671     AOna    T    C        0      0        2 
  23 chr23_43060671     ASom    T    C        1      2        2 
  23 chr23_43060671     HCab    T    C        0      0        2 
  23 chr23_43060671     HPrz    T    C        0      0        2 
  23 chr23_43060671     ZBoe    T    C        0      0        2 
  23 chr23_43060671     ZGre    T    C        0      0        2 
  23 chr23_43060671     ZHar    T    C        0      0        2 
  23 chr23_43060671   Sample    T    C        1      2        2 
  23 chr23_43069284     AAsi    C    A        0      0        2 
  23 chr23_43069284     AKia    C    A        0      0        2 
  23 chr23_43069284     AOna    C    A        0      0        2 
  23 chr23_43069284     ASom    C    A        0      0        2 
  23 chr23_43069284     HCab    C    A        0      0        2 
  23 chr23_43069284     HPrz    C    A        0      0        2 
  23 chr23_43069284     ZBoe    C    A      0.5      1        2 
  23 chr23_43069284     ZGre    C    A        0      0        2 
  23 chr23_43069284     ZHar    C    A        0      0        2 
  23 chr23_43069284   Sample    C    A        0      0        2 
  23 chr23_43072092     AAsi    T    C        0      0        2 
  23 chr23_43072092     AKia    T    C        0      0        2 
  23 chr23_43072092     AOna    T    C        0      0        2 
  23 chr23_43072092     ASom    T    C        0      0        2 
  23 chr23_43072092     HCab    T    C        1      2        2 
  23 chr23_43072092     HPrz    T    C        1      2        2 
  23 chr23_43072092     ZBoe    T    C        0      0        2 
  23 chr23_43072092     ZGre    T    C        0      0        2 
  23 chr23_43072092     ZHar    T    C        0      0        2 
  23 chr23_43072092   Sample    T    C        0      0        2 
  23 chr23_43075621     AAsi    T    A        1      2        2 
  23 chr23_43075621     AKia    T    A        1      2        2 
  23 chr23_43075621     AOna    T    A        1      2        2 
  23 chr23_43075621     ASom    T    A        1      2        2 
  23 chr23_43075621     HCab    T    A        0      0        2 
  23 chr23_43075621     HPrz    T    A        0      0        2 
  23 chr23_43075621     ZBoe    T    A        0      0        2 
  23 chr23_43075621     ZGre    T    A        0      0        2 
  23 chr23_43075621     ZHar    T    A        0      0        2 
  23 chr23_43075621   Sample    T    A        1      2        2 
  23 chr23_43077751     AAsi    G    C        1      2        2 
  23 chr23_43077751     AKia    G    C        0      0        2 
  23 chr23_43077751     AOna    G    C        0      0        2 
  23 chr23_43077751     ASom    G    C      0.5      1        2 
  23 chr23_43077751     HCab    G    C        0      0        2 
  23 chr23_43077751     HPrz    G    C        0      0        2 
  23 chr23_43077751     ZBoe    G    C        0      0        2 
  23 chr23_43077751     ZGre    G    C        0      0        2 
  23 chr23_43077751     ZHar    G    C        0      0        2 
  23 chr23_43077751   Sample    G    C        1      2        2 
  23 chr23_43086420     AAsi    A    C        0      0        2 
  23 chr23_43086420     AKia    A    C        0      0        2 
  23 chr23_43086420     AOna    A    C        0      0        2 
  23 chr23_43086420     ASom    A    C        0      0        2 
  23 chr23_43086420     HCab    A    C        1      2        2 
  23 chr23_43086420     HPrz    A    C        1      2        2 
  23 chr23_43086420     ZBoe    A    C        1      2        2 
  23 chr23_43086420     ZGre    A    C        0      0        2 
  23 chr23_43086420     ZHar    A    C        1      2        2 
  23 chr23_43086420   Sample    A    C        0      0        2 
  23 chr23_43103565     AAsi    T    C        0      0        2 
  23 chr23_43103565     AKia    T    C        0      0        2 
  23 chr23_43103565     AOna    T    C        0      0        2 
  23 chr23_43103565     ASom    T    C        0      0        2 
  23 chr23_43103565     HCab    T    C        1      2        2 
  23 chr23_43103565     HPrz    T    C        1      2        2 
  23 chr23_43103565     ZBoe    T    C        0      0        2 
  23 chr23_43103565     ZGre    T    C        0      0        2 
  23 chr23_43103565     ZHar    T    C        0      0        2 
  23 chr23_43103565   Sample    T    C        0      0        2 
  23 chr23_43105648     AAsi    T    C        0      0        2 
  23 chr23_43105648     AKia    T    C        0      0        2 
  23 chr23_43105648     AOna    T    C        0      0        2 
  23 chr23_43105648     ASom    T    C        0      0        2 
  23 chr23_43105648     HCab    T    C        0      0        2 
  23 chr23_43105648     HPrz    T    C        0      0        2 
  23 chr23_43105648     ZBoe    T    C        0      0        2 
  23 chr23_43105648     ZGre    T    C        0      0        2 
  23 chr23_43105648     ZHar    T    C        1      2        2 
  23 chr23_43105648   Sample    T    C        0      0        2 
  23 chr23_43107949     AAsi    T    C        0      0        2 
  23 chr23_43107949     AKia    T    C      0.5      1        2 
  23 chr23_43107949     AOna    T    C        0      0        2 
  23 chr23_43107949     ASom    T    C        0      0        2 
  23 chr23_43107949     HCab    T    C        0      0        2 
  23 chr23_43107949     HPrz    T    C        0      0        2 
  23 chr23_43107949     ZBoe    T    C        0      0        2 
  23 chr23_43107949     ZGre    T    C        0      0        2 
  23 chr23_43107949     ZHar    T    C        0      0        2 
  23 chr23_43107949   Sample    T    C        0      0        2 
  23 chr23_43109911     AAsi    A    G        0      0        2 
  23 chr23_43109911     AKia    A    G        0      0        2 
  23 chr23_43109911     AOna    A    G        0      0        2 
  23 chr23_43109911     ASom    A    G        0      0        2 
  23 chr23_43109911     HCab    A    G        0      0        2 
  23 chr23_43109911     HPrz    A    G        0      0        2 
  23 chr23_43109911     ZBoe    A    G        1      2        2 
  23 chr23_43109911     ZGre    A    G        0      0        2 
  23 chr23_43109911     ZHar    A    G        0      0        2 
  23 chr23_43109911   Sample    A    G        0      0        2 
  23 chr23_43111608     AAsi    G    A        0      0        2 
  23 chr23_43111608     AKia    G    A        0      0        2 
  23 chr23_43111608     AOna    G    A        0      0        2 
  23 chr23_43111608     ASom    G    A        0      0        2 
  23 chr23_43111608     HCab    G    A        0      0        2 
  23 chr23_43111608     HPrz    G    A        0      0        2 
  23 chr23_43111608     ZBoe    G    A        0      0        2 
  23 chr23_43111608     ZGre    G    A        1      2        2 
  23 chr23_43111608     ZHar    G    A        0      0        2 
  23 chr23_43111608   Sample    G    A        0      0        2 
  23 chr23_43118850     AAsi    G    C        0      0        2 
  23 chr23_43118850     AKia    G    C        0      0        2 
  23 chr23_43118850     AOna    G    C        0      0        2 
  23 chr23_43118850     ASom    G    C        0      0        2 
  23 chr23_43118850     HCab    G    C        0      0        2 
  23 chr23_43118850     HPrz    G    C        0      0        2 
  23 chr23_43118850     ZBoe    G    C        0      0        2 
  23 chr23_43118850     ZGre    G    C        1      2        2 
  23 chr23_43118850     ZHar    G    C        0      0        2 
  23 chr23_43118850   Sample    G    C        0      0        2 
  23 chr23_43134732     AAsi    A    C        0      0        2 
  23 chr23_43134732     AKia    A    C        0      0        2 
  23 chr23_43134732     AOna    A    C        1      2        2 
  23 chr23_43134732     ASom    A    C        0      0        2 
  23 chr23_43134732     HCab    A    C        0      0        2 
  23 chr23_43134732     HPrz    A    C        0      0        2 
  23 chr23_43134732     ZBoe    A    C        0      0        2 
  23 chr23_43134732     ZGre    A    C        0      0        2 
  23 chr23_43134732     ZHar    A    C        0      0        2 
  23 chr23_43134732   Sample    A    C        0      0        2 
  23 chr23_43138096     AAsi    T    C        0      0        2 
  23 chr23_43138096     AKia    T    C        0      0        2 
  23 chr23_43138096     AOna    T    C        0      0        2 
  23 chr23_43138096     ASom    T    C        0      0        2 
  23 chr23_43138096     HCab    T    C        0      0        2 
  23 chr23_43138096     HPrz    T    C        0      0        2 
  23 chr23_43138096     ZBoe    T    C        1      2        2 
  23 chr23_43138096     ZGre    T    C        0      0        2 
  23 chr23_43138096     ZHar    T    C        0      0        2 
  23 chr23_43138096   Sample    T    C        0      0        2 
  23 chr23_43151500     AAsi    C    G        0      0        2 
  23 chr23_43151500     AKia    C    G        0      0        2 
  23 chr23_43151500     AOna    C    G        0      0        2 
  23 chr23_43151500     ASom    C    G        0      0        2 
  23 chr23_43151500     HCab    C    G        0      0        2 
  23 chr23_43151500     HPrz    C    G        0      0        2 
  23 chr23_43151500     ZBoe    C    G        1      2        2 
  23 chr23_43151500     ZGre    C    G        0      0        2 
  23 chr23_43151500     ZHar    C    G        0      0        2 
  23 chr23_43151500   Sample    C    G        0      0        2 
  23 chr23_43152309     AAsi    A    G        0      0        2 
  23 chr23_43152309     AKia    A    G        0      0        2 
  23 chr23_43152309     AOna    A    G        0      0        2 
  23 chr23_43152309     ASom    A    G        0      0        2 
  23 chr23_43152309     HCab    A    G      0.5      1        2 
  23 chr23_43152309     HPrz    A    G        0      0        2 
  23 chr23_43152309     ZBoe    A    G        0      0        2 
  23 chr23_43152309     ZGre    A    G        0      0        2 
  23 chr23_43152309     ZHar    A    G        0      0        2 
  23 chr23_43152309   Sample    A    G        0      0        2 
  23 chr23_43160437     AAsi    A    G        0      0        2 
  23 chr23_43160437     AKia    A    G        0      0        2 
  23 chr23_43160437     AOna    A    G        0      0        2 
  23 chr23_43160437     ASom    A    G        0      0        2 
  23 chr23_43160437     HCab    A    G      0.5      1        2 
  23 chr23_43160437     HPrz    A    G        0      0        2 
  23 chr23_43160437     ZBoe    A    G        0      0        2 
  23 chr23_43160437     ZGre    A    G        0      0        2 
  23 chr23_43160437     ZHar    A    G        0      0        2 
  23 chr23_43160437   Sample    A    G        0      0        2 
  23 chr23_43163139     AAsi    G    A        0      0        2 
  23 chr23_43163139     AKia    G    A        0      0        2 
  23 chr23_43163139     AOna    G    A        0      0        2 
  23 chr23_43163139     ASom    G    A        0      0        2 
  23 chr23_43163139     HCab    G    A        1      2        2 
  23 chr23_43163139     HPrz    G    A        1      2        2 
  23 chr23_43163139     ZBoe    G    A        0      0        2 
  23 chr23_43163139     ZGre    G    A        0      0        2 
  23 chr23_43163139     ZHar    G    A        0      0        2 
  23 chr23_43163139   Sample    G    A        0      0        2 
  23 chr23_43180568     AAsi    T    C        1      2        2 
  23 chr23_43180568     AKia    T    C        0      0        2 
  23 chr23_43180568     AOna    T    C        0      0        2 
  23 chr23_43180568     ASom    T    C      0.5      1        2 
  23 chr23_43180568     HCab    T    C        0      0        2 
  23 chr23_43180568     HPrz    T    C        0      0        2 
  23 chr23_43180568     ZBoe    T    C        0      0        2 
  23 chr23_43180568     ZGre    T    C        0      0        2 
  23 chr23_43180568     ZHar    T    C        0      0        2 
  23 chr23_43180568   Sample    T    C        1      2        2 
  23 chr23_43189940     AAsi    T    C        0      0        2 
  23 chr23_43189940     AKia    T    C        0      0        2 
  23 chr23_43189940     AOna    T    C        1      2        2 
  23 chr23_43189940     ASom    T    C        0      0        2 
  23 chr23_43189940     HCab    T    C        0      0        2 
  23 chr23_43189940     HPrz    T    C        0      0        2 
  23 chr23_43189940     ZBoe    T    C        0      0        2 
  23 chr23_43189940     ZGre    T    C        0      0        2 
  23 chr23_43189940     ZHar    T    C        0      0        2 
  23 chr23_43189940   Sample    T    C        0      0        2 
  23 chr23_43200704     AAsi    C    T        0      0        2 
  23 chr23_43200704     AKia    C    T        1      2        2 
  23 chr23_43200704     AOna    C    T        0      0        2 
  23 chr23_43200704     ASom    C    T        0      0        2 
  23 chr23_43200704     HCab    C    T        0      0        2 
  23 chr23_43200704     HPrz    C    T        0      0        2 
  23 chr23_43200704     ZBoe    C    T        0      0        2 
  23 chr23_43200704     ZGre    C    T        0      0        2 
  23 chr23_43200704     ZHar    C    T        0      0        2 
  23 chr23_43200704   Sample    C    T        0      0        2 
  23 chr23_43209795     AAsi    G    A        0      0        2 
  23 chr23_43209795     AKia    G    A        1      2        2 
  23 chr23_43209795     AOna    G    A        1      2        2 
  23 chr23_43209795     ASom    G    A        0      0        2 
  23 chr23_43209795     HCab    G    A        0      0        2 
  23 chr23_43209795     HPrz    G    A        0      0        2 
  23 chr23_43209795     ZBoe    G    A        0      0        2 
  23 chr23_43209795     ZGre    G    A        0      0        2 
  23 chr23_43209795     ZHar    G    A        0      0        2 
  23 chr23_43209795   Sample    G    A        0      0        2 
  23 chr23_43220016     AAsi    C    T        0      0        2 
  23 chr23_43220016     AKia    C    T        0      0        2 
  23 chr23_43220016     AOna    C    T        1      2        2 
  23 chr23_43220016     ASom    C    T        0      0        2 
  23 chr23_43220016     HCab    C    T        0      0        2 
  23 chr23_43220016     HPrz    C    T        0      0        2 
  23 chr23_43220016     ZBoe    C    T        0      0        2 
  23 chr23_43220016     ZGre    C    T        0      0        2 
  23 chr23_43220016     ZHar    C    T        0      0        2 
  23 chr23_43220016   Sample    C    T        0      0        2 
  23 chr23_43220048     AAsi    T    C        0      0        2 
  23 chr23_43220048     AKia    T    C        0      0        2 
  23 chr23_43220048     AOna    T    C        1      2        2 
  23 chr23_43220048     ASom    T    C        0      0        2 
  23 chr23_43220048     HCab    T    C        0      0        2 
  23 chr23_43220048     HPrz    T    C        0      0        2 
  23 chr23_43220048     ZBoe    T    C        0      0        2 
  23 chr23_43220048     ZGre    T    C        0      0        2 
  23 chr23_43220048     ZHar    T    C        0      0        2 
  23 chr23_43220048   Sample    T    C        0      0        2 
  23 chr23_43220656     AAsi    G    A        0      0        2 
  23 chr23_43220656     AKia    G    A        0      0        2 
  23 chr23_43220656     AOna    G    A        0      0        2 
  23 chr23_43220656     ASom    G    A        0      0        2 
  23 chr23_43220656     HCab    G    A        0      0        2 
  23 chr23_43220656     HPrz    G    A        0      0        2 
  23 chr23_43220656     ZBoe    G    A        0      0        2 
  23 chr23_43220656     ZGre    G    A        0      0        2 
  23 chr23_43220656     ZHar    G    A        1      2        2 
  23 chr23_43220656   Sample    G    A        0      0        2 
  23 chr23_43227489     AAsi    C    T        0      0        2 
  23 chr23_43227489     AKia    C    T        0      0        2 
  23 chr23_43227489     AOna    C    T        0      0        2 
  23 chr23_43227489     ASom    C    T        0      0        2 
  23 chr23_43227489     HCab    C    T        0      0        2 
  23 chr23_43227489     HPrz    C    T        0      0        2 
  23 chr23_43227489     ZBoe    C    T      0.5      1        2 
  23 chr23_43227489     ZGre    C    T        0      0        2 
  23 chr23_43227489     ZHar    C    T        0      0        2 
  23 chr23_43227489   Sample    C    T        0      0        2 
  23 chr23_43235192     AAsi    C    A        0      0        2 
  23 chr23_43235192     AKia    C    A        0      0        2 
  23 chr23_43235192     AOna    C    A        0      0        2 
  23 chr23_43235192     ASom    C    A        0      0        2 
  23 chr23_43235192     HCab    C    A        0      0        2 
  23 chr23_43235192     HPrz    C    A        0      0        2 
  23 chr23_43235192     ZBoe    C    A      0.5      1        2 
  23 chr23_43235192     ZGre    C    A        0      0        2 
  23 chr23_43235192     ZHar    C    A        0      0        2 
  23 chr23_43235192   Sample    C    A        0      0        2 
  23 chr23_43236397     AAsi    T    C      0.5      1        2 
  23 chr23_43236397     AKia    T    C        0      0        2 
  23 chr23_43236397     AOna    T    C        0      0        2 
  23 chr23_43236397     ASom    T    C        0      0        2 
  23 chr23_43236397     HCab    T    C        0      0        2 
  23 chr23_43236397     HPrz    T    C        0      0        2 
  23 chr23_43236397     ZBoe    T    C        0      0        2 
  23 chr23_43236397     ZGre    T    C        0      0        2 
  23 chr23_43236397     ZHar    T    C        0      0        2 
  23 chr23_43236397   Sample    T    C        1      2        2 
  23 chr23_43242884     AAsi    G    A        0      0        2 
  23 chr23_43242884     AKia    G    A        0      0        2 
  23 chr23_43242884     AOna    G    A        0      0        2 
  23 chr23_43242884     ASom    G    A        0      0        2 
  23 chr23_43242884     HCab    G    A      0.5      1        2 
  23 chr23_43242884     HPrz    G    A      0.5      1        2 
  23 chr23_43242884     ZBoe    G    A        0      0        2 
  23 chr23_43242884     ZGre    G    A        0      0        2 
  23 chr23_43242884     ZHar    G    A        0      0        2 
  23 chr23_43242884   Sample    G    A        0      0        2 
  23 chr23_43251201     AAsi    T    C        0      0        2 
  23 chr23_43251201     AKia    T    C        0      0        2 
  23 chr23_43251201     AOna    T    C        0      0        2 
  23 chr23_43251201     ASom    T    C        0      0        2 
  23 chr23_43251201     HCab    T    C        0      0        2 
  23 chr23_43251201     HPrz    T    C        0      0        2 
  23 chr23_43251201     ZBoe    T    C        0      0        2 
  23 chr23_43251201     ZGre    T    C        0      0        2 
  23 chr23_43251201     ZHar    T    C      0.5      1        2 
  23 chr23_43251201   Sample    T    C        0      0        2 
  23 chr23_43251489     AAsi    T    C        0      0        2 
  23 chr23_43251489     AKia    T    C        0      0        2 
  23 chr23_43251489     AOna    T    C        0      0        2 
  23 chr23_43251489     ASom    T    C        0      0        2 
  23 chr23_43251489     HCab    T    C        1      2        2 
  23 chr23_43251489     HPrz    T    C        1      2        2 
  23 chr23_43251489     ZBoe    T    C        0      0        2 
  23 chr23_43251489     ZGre    T    C        0      0        2 
  23 chr23_43251489     ZHar    T    C        0      0        2 
  23 chr23_43251489   Sample    T    C        0      0        2 
  23 chr23_43261479     AAsi    T    C        0      0        2 
  23 chr23_43261479     AKia    T    C        0      0        2 
  23 chr23_43261479     AOna    T    C        0      0        2 
  23 chr23_43261479     ASom    T    C      0.5      1        2 
  23 chr23_43261479     HCab    T    C        0      0        2 
  23 chr23_43261479     HPrz    T    C        0      0        2 
  23 chr23_43261479     ZBoe    T    C        0      0        2 
  23 chr23_43261479     ZGre    T    C        0      0        2 
  23 chr23_43261479     ZHar    T    C        0      0        2 
  23 chr23_43261479   Sample    T    C        0      0        2 
  23 chr23_43261579     AAsi    A    G        0      0        2 
  23 chr23_43261579     AKia    A    G        1      2        2 
  23 chr23_43261579     AOna    A    G        0      0        2 
  23 chr23_43261579     ASom    A    G        0      0        2 
  23 chr23_43261579     HCab    A    G        0      0        2 
  23 chr23_43261579     HPrz    A    G        0      0        2 
  23 chr23_43261579     ZBoe    A    G        1      2        2 
  23 chr23_43261579     ZGre    A    G        1      2        2 
  23 chr23_43261579     ZHar    A    G        1      2        2 
  23 chr23_43261579   Sample    A    G        0      0        2 
  23 chr23_43269428     AAsi    C    A        0      0        2 
  23 chr23_43269428     AKia    C    A        0      0        2 
  23 chr23_43269428     AOna    C    A        0      0        2 
  23 chr23_43269428     ASom    C    A        0      0        2 
  23 chr23_43269428     HCab    C    A        1      2        2 
  23 chr23_43269428     HPrz    C    A        1      2        2 
  23 chr23_43269428     ZBoe    C    A        0      0        2 
  23 chr23_43269428     ZGre    C    A        0      0        2 
  23 chr23_43269428     ZHar    C    A        0      0        2 
  23 chr23_43269428   Sample    C    A        0      0        2 
  23 chr23_43280580     AAsi    A    G        0      0        2 
  23 chr23_43280580     AKia    A    G        0      0        2 
  23 chr23_43280580     AOna    A    G        0      0        2 
  23 chr23_43280580     ASom    A    G        0      0        2 
  23 chr23_43280580     HCab    A    G        0      0        2 
  23 chr23_43280580     HPrz    A    G      0.5      1        2 
  23 chr23_43280580     ZBoe    A    G        0      0        2 
  23 chr23_43280580     ZGre    A    G        0      0        2 
  23 chr23_43280580     ZHar    A    G        0      0        2 
  23 chr23_43280580   Sample    A    G        0      0        2 
  23 chr23_43280775     AAsi    C    A        0      0        2 
  23 chr23_43280775     AKia    C    A        0      0        2 
  23 chr23_43280775     AOna    C    A        1      2        2 
  23 chr23_43280775     ASom    C    A        0      0        2 
  23 chr23_43280775     HCab    C    A        0      0        2 
  23 chr23_43280775     HPrz    C    A        0      0        2 
  23 chr23_43280775     ZBoe    C    A        0      0        2 
  23 chr23_43280775     ZGre    C    A        0      0        2 
  23 chr23_43280775     ZHar    C    A        0      0        2 
  23 chr23_43280775   Sample    C    A        0      0        2 
  23 chr23_43283652     AAsi    G    C        0      0        2 
  23 chr23_43283652     AKia    G    C        0      0        2 
  23 chr23_43283652     AOna    G    C        0      0        2 
  23 chr23_43283652     ASom    G    C      0.5      1        2 
  23 chr23_43283652     HCab    G    C        0      0        2 
  23 chr23_43283652     HPrz    G    C        0      0        2 
  23 chr23_43283652     ZBoe    G    C        0      0        2 
  23 chr23_43283652     ZGre    G    C        0      0        2 
  23 chr23_43283652     ZHar    G    C        0      0        2 
  23 chr23_43283652   Sample    G    C        0      0        2 
  23 chr23_43284221     AAsi    T    C        0      0        2 
  23 chr23_43284221     AKia    T    C        1      2        2 
  23 chr23_43284221     AOna    T    C        0      0        2 
  23 chr23_43284221     ASom    T    C        0      0        2 
  23 chr23_43284221     HCab    T    C        0      0        2 
  23 chr23_43284221     HPrz    T    C        0      0        2 
  23 chr23_43284221     ZBoe    T    C        0      0        2 
  23 chr23_43284221     ZGre    T    C        0      0        2 
  23 chr23_43284221     ZHar    T    C        0      0        2 
  23 chr23_43284221   Sample    T    C        0      0        2 
  23 chr23_43291442     AAsi    T    C        0      0        2 
  23 chr23_43291442     AKia    T    C        0      0        2 
  23 chr23_43291442     AOna    T    C        0      0        2 
  23 chr23_43291442     ASom    T    C      0.5      1        2 
  23 chr23_43291442     HCab    T    C        0      0        2 
  23 chr23_43291442     HPrz    T    C        0      0        2 
  23 chr23_43291442     ZBoe    T    C        0      0        2 
  23 chr23_43291442     ZGre    T    C        0      0        2 
  23 chr23_43291442     ZHar    T    C        0      0        2 
  23 chr23_43291442   Sample    T    C        0      0        2 
  23 chr23_43294735     AAsi    C    T        0      0        2 
  23 chr23_43294735     AKia    C    T        0      0        2 
  23 chr23_43294735     AOna    C    T        0      0        2 
  23 chr23_43294735     ASom    C    T        0      0        2 
  23 chr23_43294735     HCab    C    T        0      0        2 
  23 chr23_43294735     HPrz    C    T      0.5      1        2 
  23 chr23_43294735     ZBoe    C    T        0      0        2 
  23 chr23_43294735     ZGre    C    T        0      0        2 
  23 chr23_43294735     ZHar    C    T        0      0        2 
  23 chr23_43294735   Sample    C    T        0      0        2 
  23 chr23_43303493     AAsi    G    T        0      0        2 
  23 chr23_43303493     AKia    G    T        0      0        2 
  23 chr23_43303493     AOna    G    T        0      0        2 
  23 chr23_43303493     ASom    G    T        0      0        2 
  23 chr23_43303493     HCab    G    T        1      2        2 
  23 chr23_43303493     HPrz    G    T        1      2        2 
  23 chr23_43303493     ZBoe    G    T        0      0        2 
  23 chr23_43303493     ZGre    G    T        0      0        2 
  23 chr23_43303493     ZHar    G    T        0      0        2 
  23 chr23_43303493   Sample    G    T        0      0        2 
  23 chr23_43308371     AAsi    C    T      0.5      1        2 
  23 chr23_43308371     AKia    C    T        0      0        2 
  23 chr23_43308371     AOna    C    T        0      0        2 
  23 chr23_43308371     ASom    C    T      0.5      1        2 
  23 chr23_43308371     HCab    C    T        0      0        2 
  23 chr23_43308371     HPrz    C    T        0      0        2 
  23 chr23_43308371     ZBoe    C    T        0      0        2 
  23 chr23_43308371     ZGre    C    T        0      0        2 
  23 chr23_43308371     ZHar    C    T        0      0        2 
  23 chr23_43308371   Sample    C    T        0      0        2 
  23 chr23_43310982     AAsi    C    T        0      0        2 
  23 chr23_43310982     AKia    C    T        0      0        2 
  23 chr23_43310982     AOna    C    T        0      0        2 
  23 chr23_43310982     ASom    C    T        0      0        2 
  23 chr23_43310982     HCab    C    T        1      2        2 
  23 chr23_43310982     HPrz    C    T        1      2        2 
  23 chr23_43310982     ZBoe    C    T        0      0        2 
  23 chr23_43310982     ZGre    C    T        0      0        2 
  23 chr23_43310982     ZHar    C    T        0      0        2 
  23 chr23_43310982   Sample    C    T        0      0        2 
  23 chr23_43316339     AAsi    T    C        0      0        2 
  23 chr23_43316339     AKia    T    C        0      0        2 
  23 chr23_43316339     AOna    T    C        0      0        2 
  23 chr23_43316339     ASom    T    C        0      0        2 
  23 chr23_43316339     HCab    T    C        0      0        2 
  23 chr23_43316339     HPrz    T    C      0.5      1        2 
  23 chr23_43316339     ZBoe    T    C        0      0        2 
  23 chr23_43316339     ZGre    T    C        0      0        2 
  23 chr23_43316339     ZHar    T    C        0      0        2 
  23 chr23_43316339   Sample    T    C        0      0        2 
  23 chr23_43328154     AAsi    G    C        0      0        2 
  23 chr23_43328154     AKia    G    C        0      0        2 
  23 chr23_43328154     AOna    G    C        1      2        2 
  23 chr23_43328154     ASom    G    C        0      0        2 
  23 chr23_43328154     HCab    G    C        0      0        2 
  23 chr23_43328154     HPrz    G    C        0      0        2 
  23 chr23_43328154     ZBoe    G    C        0      0        2 
  23 chr23_43328154     ZGre    G    C        0      0        2 
  23 chr23_43328154     ZHar    G    C        0      0        2 
  23 chr23_43328154   Sample    G    C        0      0        2 
  23 chr23_43330177     AAsi    A    G        0      0        2 
  23 chr23_43330177     AKia    A    G        0      0        2 
  23 chr23_43330177     AOna    A    G        0      0        2 
  23 chr23_43330177     ASom    A    G        0      0        2 
  23 chr23_43330177     HCab    A    G        0      0        2 
  23 chr23_43330177     HPrz    A    G        0      0        2 
  23 chr23_43330177     ZBoe    A    G      0.5      1        2 
  23 chr23_43330177     ZGre    A    G        0      0        2 
  23 chr23_43330177     ZHar    A    G        0      0        2 
  23 chr23_43330177   Sample    A    G        0      0        2 
  23 chr23_43332290     AAsi    G    A        0      0        2 
  23 chr23_43332290     AKia    G    A        0      0        2 
  23 chr23_43332290     AOna    G    A        0      0        2 
  23 chr23_43332290     ASom    G    A        0      0        2 
  23 chr23_43332290     HCab    G    A        0      0        2 
  23 chr23_43332290     HPrz    G    A        0      0        2 
  23 chr23_43332290     ZBoe    G    A        1      2        2 
  23 chr23_43332290     ZGre    G    A        0      0        2 
  23 chr23_43332290     ZHar    G    A        0      0        2 
  23 chr23_43332290   Sample    G    A        0      0        2 
  23 chr23_43338950     AAsi    G    T      0.5      1        2 
  23 chr23_43338950     AKia    G    T        0      0        2 
  23 chr23_43338950     AOna    G    T        0      0        2 
  23 chr23_43338950     ASom    G    T      0.5      1        2 
  23 chr23_43338950     HCab    G    T        0      0        2 
  23 chr23_43338950     HPrz    G    T        0      0        2 
  23 chr23_43338950     ZBoe    G    T        0      0        2 
  23 chr23_43338950     ZGre    G    T        0      0        2 
  23 chr23_43338950     ZHar    G    T        0      0        2 
  23 chr23_43338950   Sample    G    T        0      0        2 
  23 chr23_43342203     AAsi    C    T        0      0        2 
  23 chr23_43342203     AKia    C    T        0      0        2 
  23 chr23_43342203     AOna    C    T        0      0        2 
  23 chr23_43342203     ASom    C    T        0      0        2 
  23 chr23_43342203     HCab    C    T        0      0        2 
  23 chr23_43342203     HPrz    C    T        0      0        2 
  23 chr23_43342203     ZBoe    C    T        0      0        2 
  23 chr23_43342203     ZGre    C    T        1      2        2 
  23 chr23_43342203     ZHar    C    T        0      0        2 
  23 chr23_43342203   Sample    C    T        0      0        2 
  23 chr23_43345904     AAsi    A    G        0      0        2 
  23 chr23_43345904     AKia    A    G        0      0        2 
  23 chr23_43345904     AOna    A    G        0      0        2 
  23 chr23_43345904     ASom    A    G        0      0        2 
  23 chr23_43345904     HCab    A    G        1      2        2 
  23 chr23_43345904     HPrz    A    G        1      2        2 
  23 chr23_43345904     ZBoe    A    G        0      0        2 
  23 chr23_43345904     ZGre    A    G        0      0        2 
  23 chr23_43345904     ZHar    A    G        0      0        2 
  23 chr23_43345904   Sample    A    G        0      0        2 
  23 chr23_43349764     AAsi    C    A        0      0        2 
  23 chr23_43349764     AKia    C    A        0      0        2 
  23 chr23_43349764     AOna    C    A        0      0        2 
  23 chr23_43349764     ASom    C    A        0      0        2 
  23 chr23_43349764     HCab    C    A        1      2        2 
  23 chr23_43349764     HPrz    C    A        1      2        2 
  23 chr23_43349764     ZBoe    C    A        0      0        2 
  23 chr23_43349764     ZGre    C    A        0      0        2 
  23 chr23_43349764     ZHar    C    A        0      0        2 
  23 chr23_43349764   Sample    C    A        0      0        2 
  23 chr23_43355839     AAsi    C    T      0.5      1        2 
  23 chr23_43355839     AKia    C    T        0      0        2 
  23 chr23_43355839     AOna    C    T        0      0        2 
  23 chr23_43355839     ASom    C    T        0      0        2 
  23 chr23_43355839     HCab    C    T        0      0        2 
  23 chr23_43355839     HPrz    C    T        0      0        2 
  23 chr23_43355839     ZBoe    C    T        0      0        2 
  23 chr23_43355839     ZGre    C    T        0      0        2 
  23 chr23_43355839     ZHar    C    T        0      0        2 
  23 chr23_43355839   Sample    C    T        0      0        2 
  23 chr23_43355923     AAsi    C    T        0      0        2 
  23 chr23_43355923     AKia    C    T        0      0        2 
  23 chr23_43355923     AOna    C    T        0      0        2 
  23 chr23_43355923     ASom    C    T        0      0        2 
  23 chr23_43355923     HCab    C    T        1      2        2 
  23 chr23_43355923     HPrz    C    T        1      2        2 
  23 chr23_43355923     ZBoe    C    T        0      0        2 
  23 chr23_43355923     ZGre    C    T        0      0        2 
  23 chr23_43355923     ZHar    C    T        0      0        2 
  23 chr23_43355923   Sample    C    T        0      0        2 
  23 chr23_43357614     AAsi    G    A        0      0        2 
  23 chr23_43357614     AKia    G    A        0      0        2 
  23 chr23_43357614     AOna    G    A        0      0        2 
  23 chr23_43357614     ASom    G    A        0      0        2 
  23 chr23_43357614     HCab    G    A        0      0        2 
  23 chr23_43357614     HPrz    G    A        0      0        2 
  23 chr23_43357614     ZBoe    G    A        1      2        2 
  23 chr23_43357614     ZGre    G    A        0      0        2 
  23 chr23_43357614     ZHar    G    A        0      0        2 
  23 chr23_43357614   Sample    G    A        0      0        2 
  23 chr23_43373111     AAsi    T    C        0      0        2 
  23 chr23_43373111     AKia    T    C        0      0        2 
  23 chr23_43373111     AOna    T    C        0      0        2 
  23 chr23_43373111     ASom    T    C        0      0        2 
  23 chr23_43373111     HCab    T    C      0.5      1        2 
  23 chr23_43373111     HPrz    T    C        0      0        2 
  23 chr23_43373111     ZBoe    T    C        0      0        2 
  23 chr23_43373111     ZGre    T    C        0      0        2 
  23 chr23_43373111     ZHar    T    C        0      0        2 
  23 chr23_43373111   Sample    T    C        0      0        2 
  23 chr23_43374388     AAsi    G    A        0      0        2 
  23 chr23_43374388     AKia    G    A        0      0        2 
  23 chr23_43374388     AOna    G    A        0      0        2 
  23 chr23_43374388     ASom    G    A        0      0        2 
  23 chr23_43374388     HCab    G    A        0      0        2 
  23 chr23_43374388     HPrz    G    A        0      0        2 
  23 chr23_43374388     ZBoe    G    A        0      0        2 
  23 chr23_43374388     ZGre    G    A        0      0        2 
  23 chr23_43374388     ZHar    G    A      0.5      1        2 
  23 chr23_43374388   Sample    G    A        0      0        2 
  23 chr23_43375104     AAsi    A    T        0      0        2 
  23 chr23_43375104     AKia    A    T        0      0        2 
  23 chr23_43375104     AOna    A    T        0      0        2 
  23 chr23_43375104     ASom    A    T        0      0        2 
  23 chr23_43375104     HCab    A    T        1      2        2 
  23 chr23_43375104     HPrz    A    T        1      2        2 
  23 chr23_43375104     ZBoe    A    T        0      0        2 
  23 chr23_43375104     ZGre    A    T        0      0        2 
  23 chr23_43375104     ZHar    A    T        0      0        2 
  23 chr23_43375104   Sample    A    T        0      0        2 
  23 chr23_43376659     AAsi    C    T        0      0        2 
  23 chr23_43376659     AKia    C    T        0      0        2 
  23 chr23_43376659     AOna    C    T        0      0        2 
  23 chr23_43376659     ASom    C    T        0      0        2 
  23 chr23_43376659     HCab    C    T        1      2        2 
  23 chr23_43376659     HPrz    C    T        1      2        2 
  23 chr23_43376659     ZBoe    C    T        0      0        2 
  23 chr23_43376659     ZGre    C    T        0      0        2 
  23 chr23_43376659     ZHar    C    T        0      0        2 
  23 chr23_43376659   Sample    C    T        0      0        2 
  23 chr23_43377300     AAsi    A    C        0      0        2 
  23 chr23_43377300     AKia    A    C        0      0        2 
  23 chr23_43377300     AOna    A    C        0      0        2 
  23 chr23_43377300     ASom    A    C        0      0        2 
  23 chr23_43377300     HCab    A    C        0      0        2 
  23 chr23_43377300     HPrz    A    C        0      0        2 
  23 chr23_43377300     ZBoe    A    C        0      0        2 
  23 chr23_43377300     ZGre    A    C        0      0        2 
  23 chr23_43377300     ZHar    A    C        1      2        2 
  23 chr23_43377300   Sample    A    C        0      0        2 
  23 chr23_43380293     AAsi    T    C        0      0        2 
  23 chr23_43380293     AKia    T    C        0      0        2 
  23 chr23_43380293     AOna    T    C        0      0        2 
  23 chr23_43380293     ASom    T    C        0      0        2 
  23 chr23_43380293     HCab    T    C        0      0        2 
  23 chr23_43380293     HPrz    T    C        0      0        2 
  23 chr23_43380293     ZBoe    T    C      0.5      1        2 
  23 chr23_43380293     ZGre    T    C        0      0        2 
  23 chr23_43380293     ZHar    T    C        0      0        2 
  23 chr23_43380293   Sample    T    C        0      0        2 
  23 chr23_43386251     AAsi    A    T        0      0        2 
  23 chr23_43386251     AKia    A    T        0      0        2 
  23 chr23_43386251     AOna    A    T        0      0        2 
  23 chr23_43386251     ASom    A    T        0      0        2 
  23 chr23_43386251     HCab    A    T        0      0        2 
  23 chr23_43386251     HPrz    A    T        0      0        2 
  23 chr23_43386251     ZBoe    A    T        0      0        2 
  23 chr23_43386251     ZGre    A    T        1      2        2 
  23 chr23_43386251     ZHar    A    T        0      0        2 
  23 chr23_43386251   Sample    A    T        0      0        2 
  23 chr23_43387531     AAsi    G    T        0      0        2 
  23 chr23_43387531     AKia    G    T        0      0        2 
  23 chr23_43387531     AOna    G    T        0      0        2 
  23 chr23_43387531     ASom    G    T        0      0        2 
  23 chr23_43387531     HCab    G    T        1      2        2 
  23 chr23_43387531     HPrz    G    T        1      2        2 
  23 chr23_43387531     ZBoe    G    T        0      0        2 
  23 chr23_43387531     ZGre    G    T        0      0        2 
  23 chr23_43387531     ZHar    G    T        0      0        2 
  23 chr23_43387531   Sample    G    T        0      0        2 
  23 chr23_43396330     AAsi    G    A        0      0        2 
  23 chr23_43396330     AKia    G    A        0      0        2 
  23 chr23_43396330     AOna    G    A        0      0        2 
  23 chr23_43396330     ASom    G    A        0      0        2 
  23 chr23_43396330     HCab    G    A        1      2        2 
  23 chr23_43396330     HPrz    G    A        1      2        2 
  23 chr23_43396330     ZBoe    G    A        0      0        2 
  23 chr23_43396330     ZGre    G    A        0      0        2 
  23 chr23_43396330     ZHar    G    A        0      0        2 
  23 chr23_43396330   Sample    G    A        0      0        2 
  23 chr23_43433737     AAsi    A    G        1      2        2 
  23 chr23_43433737     AKia    A    G        0      0        2 
  23 chr23_43433737     AOna    A    G        0      0        2 
  23 chr23_43433737     ASom    A    G        1      2        2 
  23 chr23_43433737     HCab    A    G        0      0        2 
  23 chr23_43433737     HPrz    A    G        0      0        2 
  23 chr23_43433737     ZBoe    A    G        0      0        2 
  23 chr23_43433737     ZGre    A    G        0      0        2 
  23 chr23_43433737     ZHar    A    G        0      0        2 
  23 chr23_43433737   Sample    A    G        1      2        2 
  23 chr23_43434723     AAsi    G    A        0      0        2 
  23 chr23_43434723     AKia    G    A        0      0        2 
  23 chr23_43434723     AOna    G    A        0      0        2 
  23 chr23_43434723     ASom    G    A        0      0        2 
  23 chr23_43434723     HCab    G    A        1      2        2 
  23 chr23_43434723     HPrz    G    A        1      2        2 
  23 chr23_43434723     ZBoe    G    A        0      0        2 
  23 chr23_43434723     ZGre    G    A        0      0        2 
  23 chr23_43434723     ZHar    G    A        0      0        2 
  23 chr23_43434723   Sample    G    A        0      0        2 
  23 chr23_43442209     AAsi    A    G        0      0        2 
  23 chr23_43442209     AKia    A    G        0      0        2 
  23 chr23_43442209     AOna    A    G        0      0        2 
  23 chr23_43442209     ASom    A    G        0      0        2 
  23 chr23_43442209     HCab    A    G        0      0        2 
  23 chr23_43442209     HPrz    A    G        0      0        2 
  23 chr23_43442209     ZBoe    A    G        0      0        2 
  23 chr23_43442209     ZGre    A    G        0      0        2 
  23 chr23_43442209     ZHar    A    G        1      2        2 
  23 chr23_43442209   Sample    A    G        0      0        2 
  23 chr23_43443130     AAsi    T    G        1      2        2 
  23 chr23_43443130     AKia    T    G        0      0        2 
  23 chr23_43443130     AOna    T    G        0      0        2 
  23 chr23_43443130     ASom    T    G        0      0        2 
  23 chr23_43443130     HCab    T    G        0      0        2 
  23 chr23_43443130     HPrz    T    G        0      0        2 
  23 chr23_43443130     ZBoe    T    G        0      0        2 
  23 chr23_43443130     ZGre    T    G        0      0        2 
  23 chr23_43443130     ZHar    T    G        0      0        2 
  23 chr23_43443130   Sample    T    G        0      0        2 
  23 chr23_43447731     AAsi    T    C        0      0        2 
  23 chr23_43447731     AKia    T    C        0      0        2 
  23 chr23_43447731     AOna    T    C        0      0        2 
  23 chr23_43447731     ASom    T    C        0      0        2 
  23 chr23_43447731     HCab    T    C        1      2        2 
  23 chr23_43447731     HPrz    T    C        1      2        2 
  23 chr23_43447731     ZBoe    T    C        0      0        2 
  23 chr23_43447731     ZGre    T    C        0      0        2 
  23 chr23_43447731     ZHar    T    C        0      0        2 
  23 chr23_43447731   Sample    T    C        0      0        2 
  23 chr23_43448893     AAsi    T    C        0      0        2 
  23 chr23_43448893     AKia    T    C        1      2        2 
  23 chr23_43448893     AOna    T    C        0      0        2 
  23 chr23_43448893     ASom    T    C        0      0        2 
  23 chr23_43448893     HCab    T    C        0      0        2 
  23 chr23_43448893     HPrz    T    C        0      0        2 
  23 chr23_43448893     ZBoe    T    C        0      0        2 
  23 chr23_43448893     ZGre    T    C        0      0        2 
  23 chr23_43448893     ZHar    T    C        0      0        2 
  23 chr23_43448893   Sample    T    C        0      0        2 
  23 chr23_43460360     AAsi    T    C        0      0        2 
  23 chr23_43460360     AKia    T    C        0      0        2 
  23 chr23_43460360     AOna    T    C        0      0        2 
  23 chr23_43460360     ASom    T    C        0      0        2 
  23 chr23_43460360     HCab    T    C      0.5      1        2 
  23 chr23_43460360     HPrz    T    C        0      0        2 
  23 chr23_43460360     ZBoe    T    C        0      0        2 
  23 chr23_43460360     ZGre    T    C        0      0        2 
  23 chr23_43460360     ZHar    T    C        0      0        2 
  23 chr23_43460360   Sample    T    C        0      0        2 
  23 chr23_43473175     AAsi    C    T      0.5      1        2 
  23 chr23_43473175     AKia    C    T        0      0        2 
  23 chr23_43473175     AOna    C    T        0      0        2 
  23 chr23_43473175     ASom    C    T        0      0        2 
  23 chr23_43473175     HCab    C    T        0      0        2 
  23 chr23_43473175     HPrz    C    T        0      0        2 
  23 chr23_43473175     ZBoe    C    T        0      0        2 
  23 chr23_43473175     ZGre    C    T        0      0        2 
  23 chr23_43473175     ZHar    C    T        0      0        2 
  23 chr23_43473175   Sample    C    T        0      0        2 
  23 chr23_43474066     AAsi    T    G        0      0        2 
  23 chr23_43474066     AKia    T    G        0      0        2 
  23 chr23_43474066     AOna    T    G        1      2        2 
  23 chr23_43474066     ASom    T    G        0      0        2 
  23 chr23_43474066     HCab    T    G        0      0        2 
  23 chr23_43474066     HPrz    T    G        0      0        2 
  23 chr23_43474066     ZBoe    T    G        0      0        2 
  23 chr23_43474066     ZGre    T    G        0      0        2 
  23 chr23_43474066     ZHar    T    G        0      0        2 
  23 chr23_43474066   Sample    T    G        0      0        2 
  23 chr23_43492581     AAsi    T    C        0      0        2 
  23 chr23_43492581     AKia    T    C        0      0        2 
  23 chr23_43492581     AOna    T    C        0      0        2 
  23 chr23_43492581     ASom    T    C        0      0        2 
  23 chr23_43492581     HCab    T    C        0      0        2 
  23 chr23_43492581     HPrz    T    C        0      0        2 
  23 chr23_43492581     ZBoe    T    C        0      0        2 
  23 chr23_43492581     ZGre    T    C        1      2        2 
  23 chr23_43492581     ZHar    T    C        0      0        2 
  23 chr23_43492581   Sample    T    C        0      0        2 
  23 chr23_43494080     AAsi    C    T        0      0        2 
  23 chr23_43494080     AKia    C    T        0      0        2 
  23 chr23_43494080     AOna    C    T        0      0        2 
  23 chr23_43494080     ASom    C    T        0      0        2 
  23 chr23_43494080     HCab    C    T        1      2        2 
  23 chr23_43494080     HPrz    C    T        1      2        2 
  23 chr23_43494080     ZBoe    C    T        0      0        2 
  23 chr23_43494080     ZGre    C    T        0      0        2 
  23 chr23_43494080     ZHar    C    T        0      0        2 
  23 chr23_43494080   Sample    C    T        0      0        2 
  23 chr23_43505336     AAsi    G    A        0      0        2 
  23 chr23_43505336     AKia    G    A        0      0        2 
  23 chr23_43505336     AOna    G    A        1      2        2 
  23 chr23_43505336     ASom    G    A        0      0        2 
  23 chr23_43505336     HCab    G    A        0      0        2 
  23 chr23_43505336     HPrz    G    A        0      0        2 
  23 chr23_43505336     ZBoe    G    A        0      0        2 
  23 chr23_43505336     ZGre    G    A        0      0        2 
  23 chr23_43505336     ZHar    G    A        0      0        2 
  23 chr23_43505336   Sample    G    A        0      0        2 
  23 chr23_43509508     AAsi    G    C        0      0        2 
  23 chr23_43509508     AKia    G    C      0.5      1        2 
  23 chr23_43509508     AOna    G    C        0      0        2 
  23 chr23_43509508     ASom    G    C        0      0        2 
  23 chr23_43509508     HCab    G    C        1      2        2 
  23 chr23_43509508     HPrz    G    C        1      2        2 
  23 chr23_43509508     ZBoe    G    C        0      0        2 
  23 chr23_43509508     ZGre    G    C        0      0        2 
  23 chr23_43509508     ZHar    G    C        1      2        2 
  23 chr23_43509508   Sample    G    C        0      0        2 
  23 chr23_43510370     AAsi    G    A        0      0        2 
  23 chr23_43510370     AKia    G    A        0      0        2 
  23 chr23_43510370     AOna    G    A        0      0        2 
  23 chr23_43510370     ASom    G    A        0      0        2 
  23 chr23_43510370     HCab    G    A        1      2        2 
  23 chr23_43510370     HPrz    G    A        1      2        2 
  23 chr23_43510370     ZBoe    G    A        0      0        2 
  23 chr23_43510370     ZGre    G    A        0      0        2 
  23 chr23_43510370     ZHar    G    A        0      0        2 
  23 chr23_43510370   Sample    G    A        0      0        2 
  23 chr23_43517650     AAsi    G    C        0      0        2 
  23 chr23_43517650     AKia    G    C        1      2        2 
  23 chr23_43517650     AOna    G    C        0      0        2 
  23 chr23_43517650     ASom    G    C        0      0        2 
  23 chr23_43517650     HCab    G    C        0      0        2 
  23 chr23_43517650     HPrz    G    C        0      0        2 
  23 chr23_43517650     ZBoe    G    C        0      0        2 
  23 chr23_43517650     ZGre    G    C        0      0        2 
  23 chr23_43517650     ZHar    G    C        0      0        2 
  23 chr23_43517650   Sample    G    C        0      0        2 
  23 chr23_43531551     AAsi    T    C        0      0        2 
  23 chr23_43531551     AKia    T    C        1      2        2 
  23 chr23_43531551     AOna    T    C        0      0        2 
  23 chr23_43531551     ASom    T    C        0      0        2 
  23 chr23_43531551     HCab    T    C        0      0        2 
  23 chr23_43531551     HPrz    T    C        0      0        2 
  23 chr23_43531551     ZBoe    T    C        0      0        2 
  23 chr23_43531551     ZGre    T    C        0      0        2 
  23 chr23_43531551     ZHar    T    C        0      0        2 
  23 chr23_43531551   Sample    T    C        0      0        2 
  23 chr23_43548531     AAsi    A    G        0      0        2 
  23 chr23_43548531     AKia    A    G        0      0        2 
  23 chr23_43548531     AOna    A    G        0      0        2 
  23 chr23_43548531     ASom    A    G        0      0        2 
  23 chr23_43548531     HCab    A    G        0      0        2 
  23 chr23_43548531     HPrz    A    G      0.5      1        2 
  23 chr23_43548531     ZBoe    A    G        0      0        2 
  23 chr23_43548531     ZGre    A    G        0      0        2 
  23 chr23_43548531     ZHar    A    G        0      0        2 
  23 chr23_43548531   Sample    A    G        0      0        2 
  23 chr23_43556912     AAsi    G    T        0      0        2 
  23 chr23_43556912     AKia    G    T        0      0        2 
  23 chr23_43556912     AOna    G    T        0      0        2 
  23 chr23_43556912     ASom    G    T        1      2        2 
  23 chr23_43556912     HCab    G    T        0      0        2 
  23 chr23_43556912     HPrz    G    T        0      0        2 
  23 chr23_43556912     ZBoe    G    T        0      0        2 
  23 chr23_43556912     ZGre    G    T        0      0        2 
  23 chr23_43556912     ZHar    G    T        0      0        2 
  23 chr23_43556912   Sample    G    T        0      0        2 
  23 chr23_43563201     AAsi    G    A        0      0        2 
  23 chr23_43563201     AKia    G    A        0      0        2 
  23 chr23_43563201     AOna    G    A        0      0        2 
  23 chr23_43563201     ASom    G    A        0      0        2 
  23 chr23_43563201     HCab    G    A        0      0        2 
  23 chr23_43563201     HPrz    G    A        0      0        2 
  23 chr23_43563201     ZBoe    G    A        0      0        2 
  23 chr23_43563201     ZGre    G    A        1      2        2 
  23 chr23_43563201     ZHar    G    A        0      0        2 
  23 chr23_43563201   Sample    G    A        0      0        2 
  23 chr23_43565539     AAsi    T    C        0      0        2 
  23 chr23_43565539     AKia    T    C        0      0        2 
  23 chr23_43565539     AOna    T    C        0      0        2 
  23 chr23_43565539     ASom    T    C        0      0        2 
  23 chr23_43565539     HCab    T    C        0      0        2 
  23 chr23_43565539     HPrz    T    C      0.5      1        2 
  23 chr23_43565539     ZBoe    T    C        0      0        2 
  23 chr23_43565539     ZGre    T    C        0      0        2 
  23 chr23_43565539     ZHar    T    C        0      0        2 
  23 chr23_43565539   Sample    T    C        0      0        2 
  23 chr23_43565824     AAsi    A    G        0      0        2 
  23 chr23_43565824     AKia    A    G        0      0        2 
  23 chr23_43565824     AOna    A    G        0      0        2 
  23 chr23_43565824     ASom    A    G        0      0        2 
  23 chr23_43565824     HCab    A    G        0      0        2 
  23 chr23_43565824     HPrz    A    G      0.5      1        2 
  23 chr23_43565824     ZBoe    A    G        0      0        2 
  23 chr23_43565824     ZGre    A    G        0      0        2 
  23 chr23_43565824     ZHar    A    G        0      0        2 
  23 chr23_43565824   Sample    A    G        0      0        2 
  23 chr23_43567744     AAsi    C    T        0      0        2 
  23 chr23_43567744     AKia    C    T        0      0        2 
  23 chr23_43567744     AOna    C    T        0      0        2 
  23 chr23_43567744     ASom    C    T        0      0        2 
  23 chr23_43567744     HCab    C    T        0      0        2 
  23 chr23_43567744     HPrz    C    T        0      0        2 
  23 chr23_43567744     ZBoe    C    T      0.5      1        2 
  23 chr23_43567744     ZGre    C    T        0      0        2 
  23 chr23_43567744     ZHar    C    T        0      0        2 
  23 chr23_43567744   Sample    C    T        0      0        2 
  23 chr23_43595964     AAsi    C    T        1      2        2 
  23 chr23_43595964     AKia    C    T        1      2        2 
  23 chr23_43595964     AOna    C    T        1      2        2 
  23 chr23_43595964     ASom    C    T        1      2        2 
  23 chr23_43595964     HCab    C    T        0      0        2 
  23 chr23_43595964     HPrz    C    T        0      0        2 
  23 chr23_43595964     ZBoe    C    T        0      0        2 
  23 chr23_43595964     ZGre    C    T        0      0        2 
  23 chr23_43595964     ZHar    C    T        0      0        2 
  23 chr23_43595964   Sample    C    T        1      2        2 
  23 chr23_43600017     AAsi    T    C        0      0        2 
  23 chr23_43600017     AKia    T    C        0      0        2 
  23 chr23_43600017     AOna    T    C        0      0        2 
  23 chr23_43600017     ASom    T    C        0      0        2 
  23 chr23_43600017     HCab    T    C        0      0        2 
  23 chr23_43600017     HPrz    T    C        0      0        2 
  23 chr23_43600017     ZBoe    T    C        0      0        2 
  23 chr23_43600017     ZGre    T    C        0      0        2 
  23 chr23_43600017     ZHar    T    C        1      2        2 
  23 chr23_43600017   Sample    T    C        0      0        2 
  23 chr23_43606809     AAsi    T    C      0.5      1        2 
  23 chr23_43606809     AKia    T    C        0      0        2 
  23 chr23_43606809     AOna    T    C        0      0        2 
  23 chr23_43606809     ASom    T    C        0      0        2 
  23 chr23_43606809     HCab    T    C        0      0        2 
  23 chr23_43606809     HPrz    T    C        0      0        2 
  23 chr23_43606809     ZBoe    T    C        0      0        2 
  23 chr23_43606809     ZGre    T    C        0      0        2 
  23 chr23_43606809     ZHar    T    C        0      0        2 
  23 chr23_43606809   Sample    T    C        0      0        2 
  23 chr23_43613960     AAsi    C    T        0      0        2 
  23 chr23_43613960     AKia    C    T        0      0        2 
  23 chr23_43613960     AOna    C    T        1      2        2 
  23 chr23_43613960     ASom    C    T        0      0        2 
  23 chr23_43613960     HCab    C    T        0      0        2 
  23 chr23_43613960     HPrz    C    T        0      0        2 
  23 chr23_43613960     ZBoe    C    T        0      0        2 
  23 chr23_43613960     ZGre    C    T        0      0        2 
  23 chr23_43613960     ZHar    C    T        0      0        2 
  23 chr23_43613960   Sample    C    T        0      0        2 
  23 chr23_43615126     AAsi    A    T        0      0        2 
  23 chr23_43615126     AKia    A    T        0      0        2 
  23 chr23_43615126     AOna    A    T        0      0        2 
  23 chr23_43615126     ASom    A    T        0      0        2 
  23 chr23_43615126     HCab    A    T        0      0        2 
  23 chr23_43615126     HPrz    A    T        0      0        2 
  23 chr23_43615126     ZBoe    A    T      0.5      1        2 
  23 chr23_43615126     ZGre    A    T        0      0        2 
  23 chr23_43615126     ZHar    A    T        0      0        2 
  23 chr23_43615126   Sample    A    T        0      0        2 
  23 chr23_43616710     AAsi    G    C        0      0        2 
  23 chr23_43616710     AKia    G    C        0      0        2 
  23 chr23_43616710     AOna    G    C        0      0        2 
  23 chr23_43616710     ASom    G    C        0      0        2 
  23 chr23_43616710     HCab    G    C        0      0        2 
  23 chr23_43616710     HPrz    G    C        0      0        2 
  23 chr23_43616710     ZBoe    G    C        1      2        2 
  23 chr23_43616710     ZGre    G    C        0      0        2 
  23 chr23_43616710     ZHar    G    C        0      0        2 
  23 chr23_43616710   Sample    G    C        0      0        2 
  23 chr23_43620031     AAsi    T    A      0.5      1        2 
  23 chr23_43620031     AKia    T    A        0      0        2 
  23 chr23_43620031     AOna    T    A        0      0        2 
  23 chr23_43620031     ASom    T    A        0      0        2 
  23 chr23_43620031     HCab    T    A        0      0        2 
  23 chr23_43620031     HPrz    T    A        0      0        2 
  23 chr23_43620031     ZBoe    T    A        0      0        2 
  23 chr23_43620031     ZGre    T    A        0      0        2 
  23 chr23_43620031     ZHar    T    A        0      0        2 
  23 chr23_43620031   Sample    T    A        0      0        2 
  23 chr23_43630440     AAsi    G    A        0      0        2 
  23 chr23_43630440     AKia    G    A        0      0        2 
  23 chr23_43630440     AOna    G    A        0      0        2 
  23 chr23_43630440     ASom    G    A        0      0        2 
  23 chr23_43630440     HCab    G    A      0.5      1        2 
  23 chr23_43630440     HPrz    G    A        1      2        2 
  23 chr23_43630440     ZBoe    G    A        0      0        2 
  23 chr23_43630440     ZGre    G    A        0      0        2 
  23 chr23_43630440     ZHar    G    A        0      0        2 
  23 chr23_43630440   Sample    G    A        0      0        2 
  23 chr23_43634625     AAsi    C    T        0      0        2 
  23 chr23_43634625     AKia    C    T        0      0        2 
  23 chr23_43634625     AOna    C    T        0      0        2 
  23 chr23_43634625     ASom    C    T        1      2        2 
  23 chr23_43634625     HCab    C    T        0      0        2 
  23 chr23_43634625     HPrz    C    T        0      0        2 
  23 chr23_43634625     ZBoe    C    T        0      0        2 
  23 chr23_43634625     ZGre    C    T        0      0        2 
  23 chr23_43634625     ZHar    C    T        0      0        2 
  23 chr23_43634625   Sample    C    T        0      0        2 
  23 chr23_43644012     AAsi    T    C        0      0        2 
  23 chr23_43644012     AKia    T    C        0      0        2 
  23 chr23_43644012     AOna    T    C        1      2        2 
  23 chr23_43644012     ASom    T    C        0      0        2 
  23 chr23_43644012     HCab    T    C        0      0        2 
  23 chr23_43644012     HPrz    T    C        0      0        2 
  23 chr23_43644012     ZBoe    T    C        0      0        2 
  23 chr23_43644012     ZGre    T    C        0      0        2 
  23 chr23_43644012     ZHar    T    C        0      0        2 
  23 chr23_43644012   Sample    T    C        0      0        2 
  23 chr23_43670911     AAsi    G    C        0      0        2 
  23 chr23_43670911     AKia    G    C        0      0        2 
  23 chr23_43670911     AOna    G    C        0      0        2 
  23 chr23_43670911     ASom    G    C        0      0        2 
  23 chr23_43670911     HCab    G    C        1      2        2 
  23 chr23_43670911     HPrz    G    C        1      2        2 
  23 chr23_43670911     ZBoe    G    C        0      0        2 
  23 chr23_43670911     ZGre    G    C        0      0        2 
  23 chr23_43670911     ZHar    G    C        0      0        2 
  23 chr23_43670911   Sample    G    C        0      0        2 
  23 chr23_43672577     AAsi    C    T      0.5      1        2 
  23 chr23_43672577     AKia    C    T        0      0        2 
  23 chr23_43672577     AOna    C    T        0      0        2 
  23 chr23_43672577     ASom    C    T        0      0        2 
  23 chr23_43672577     HCab    C    T        0      0        2 
  23 chr23_43672577     HPrz    C    T        0      0        2 
  23 chr23_43672577     ZBoe    C    T        0      0        2 
  23 chr23_43672577     ZGre    C    T        0      0        2 
  23 chr23_43672577     ZHar    C    T        0      0        2 
  23 chr23_43672577   Sample    C    T        0      0        2 
  23 chr23_43675552     AAsi    A    G        0      0        2 
  23 chr23_43675552     AKia    A    G        0      0        2 
  23 chr23_43675552     AOna    A    G        0      0        2 
  23 chr23_43675552     ASom    A    G        0      0        2 
  23 chr23_43675552     HCab    A    G        0      0        2 
  23 chr23_43675552     HPrz    A    G        0      0        2 
  23 chr23_43675552     ZBoe    A    G        0      0        2 
  23 chr23_43675552     ZGre    A    G        1      2        2 
  23 chr23_43675552     ZHar    A    G        0      0        2 
  23 chr23_43675552   Sample    A    G        0      0        2 
  23 chr23_43675659     AAsi    A    G        0      0        2 
  23 chr23_43675659     AKia    A    G        0      0        2 
  23 chr23_43675659     AOna    A    G        1      2        2 
  23 chr23_43675659     ASom    A    G        0      0        2 
  23 chr23_43675659     HCab    A    G        0      0        2 
  23 chr23_43675659     HPrz    A    G        0      0        2 
  23 chr23_43675659     ZBoe    A    G        0      0        2 
  23 chr23_43675659     ZGre    A    G        0      0        2 
  23 chr23_43675659     ZHar    A    G        0      0        2 
  23 chr23_43675659   Sample    A    G        0      0        2 
  23 chr23_43680361     AAsi    T    C        0      0        2 
  23 chr23_43680361     AKia    T    C        0      0        2 
  23 chr23_43680361     AOna    T    C        0      0        2 
  23 chr23_43680361     ASom    T    C        0      0        2 
  23 chr23_43680361     HCab    T    C        0      0        2 
  23 chr23_43680361     HPrz    T    C        0      0        2 
  23 chr23_43680361     ZBoe    T    C        0      0        2 
  23 chr23_43680361     ZGre    T    C        0      0        2 
  23 chr23_43680361     ZHar    T    C        1      2        2 
  23 chr23_43680361   Sample    T    C        0      0        2 
  23 chr23_43690523     AAsi    A    G        0      0        2 
  23 chr23_43690523     AKia    A    G        0      0        2 
  23 chr23_43690523     AOna    A    G        0      0        2 
  23 chr23_43690523     ASom    A    G        0      0        2 
  23 chr23_43690523     HCab    A    G        1      2        2 
  23 chr23_43690523     HPrz    A    G        1      2        2 
  23 chr23_43690523     ZBoe    A    G        0      0        2 
  23 chr23_43690523     ZGre    A    G        0      0        2 
  23 chr23_43690523     ZHar    A    G        0      0        2 
  23 chr23_43690523   Sample    A    G        0      0        2 
  23 chr23_43692622     AAsi    G    T        0      0        2 
  23 chr23_43692622     AKia    G    T        1      2        2 
  23 chr23_43692622     AOna    G    T        0      0        2 
  23 chr23_43692622     ASom    G    T        0      0        2 
  23 chr23_43692622     HCab    G    T        0      0        2 
  23 chr23_43692622     HPrz    G    T        0      0        2 
  23 chr23_43692622     ZBoe    G    T        0      0        2 
  23 chr23_43692622     ZGre    G    T        0      0        2 
  23 chr23_43692622     ZHar    G    T        0      0        2 
  23 chr23_43692622   Sample    G    T        0      0        2 
  23 chr23_43695978     AAsi    T    A        0      0        2 
  23 chr23_43695978     AKia    T    A        0      0        2 
  23 chr23_43695978     AOna    T    A        0      0        2 
  23 chr23_43695978     ASom    T    A        0      0        2 
  23 chr23_43695978     HCab    T    A        0      0        2 
  23 chr23_43695978     HPrz    T    A      0.5      1        2 
  23 chr23_43695978     ZBoe    T    A        0      0        2 
  23 chr23_43695978     ZGre    T    A        0      0        2 
  23 chr23_43695978     ZHar    T    A        0      0        2 
  23 chr23_43695978   Sample    T    A        0      0        2 
  23 chr23_43707462     AAsi    T    C        0      0        2 
  23 chr23_43707462     AKia    T    C        0      0        2 
  23 chr23_43707462     AOna    T    C        1      2        2 
  23 chr23_43707462     ASom    T    C        0      0        2 
  23 chr23_43707462     HCab    T    C        0      0        2 
  23 chr23_43707462     HPrz    T    C        0      0        2 
  23 chr23_43707462     ZBoe    T    C        0      0        2 
  23 chr23_43707462     ZGre    T    C        0      0        2 
  23 chr23_43707462     ZHar    T    C        0      0        2 
  23 chr23_43707462   Sample    T    C        0      0        2 
  23 chr23_43708214     AAsi    C    G        0      0        2 
  23 chr23_43708214     AKia    C    G        0      0        2 
  23 chr23_43708214     AOna    C    G        0      0        2 
  23 chr23_43708214     ASom    C    G        0      0        2 
  23 chr23_43708214     HCab    C    G        1      2        2 
  23 chr23_43708214     HPrz    C    G        1      2        2 
  23 chr23_43708214     ZBoe    C    G        0      0        2 
  23 chr23_43708214     ZGre    C    G        0      0        2 
  23 chr23_43708214     ZHar    C    G        0      0        2 
  23 chr23_43708214   Sample    C    G        0      0        2 
  23 chr23_43713382     AAsi    A    T        1      2        2 
  23 chr23_43713382     AKia    A    T        0      0        2 
  23 chr23_43713382     AOna    A    T        0      0        2 
  23 chr23_43713382     ASom    A    T        1      2        2 
  23 chr23_43713382     HCab    A    T        0      0        2 
  23 chr23_43713382     HPrz    A    T        0      0        2 
  23 chr23_43713382     ZBoe    A    T        0      0        2 
  23 chr23_43713382     ZGre    A    T        0      0        2 
  23 chr23_43713382     ZHar    A    T        0      0        2 
  23 chr23_43713382   Sample    A    T        1      2        2 
  23 chr23_43726253     AAsi    T    C        0      0        2 
  23 chr23_43726253     AKia    T    C        0      0        2 
  23 chr23_43726253     AOna    T    C        0      0        2 
  23 chr23_43726253     ASom    T    C        0      0        2 
  23 chr23_43726253     HCab    T    C        0      0        2 
  23 chr23_43726253     HPrz    T    C        0      0        2 
  23 chr23_43726253     ZBoe    T    C        0      0        2 
  23 chr23_43726253     ZGre    T    C      0.5      1        2 
  23 chr23_43726253     ZHar    T    C        0      0        2 
  23 chr23_43726253   Sample    T    C        0      0        2 
  23 chr23_43739012     AAsi    G    A        0      0        2 
  23 chr23_43739012     AKia    G    A        0      0        2 
  23 chr23_43739012     AOna    G    A        0      0        2 
  23 chr23_43739012     ASom    G    A        0      0        2 
  23 chr23_43739012     HCab    G    A        0      0        2 
  23 chr23_43739012     HPrz    G    A      0.5      1        2 
  23 chr23_43739012     ZBoe    G    A        0      0        2 
  23 chr23_43739012     ZGre    G    A        0      0        2 
  23 chr23_43739012     ZHar    G    A        0      0        2 
  23 chr23_43739012   Sample    G    A        0      0        2 
  23 chr23_43740387     AAsi    G    A        0      0        2 
  23 chr23_43740387     AKia    G    A        0      0        2 
  23 chr23_43740387     AOna    G    A        0      0        2 
  23 chr23_43740387     ASom    G    A        0      0        2 
  23 chr23_43740387     HCab    G    A        0      0        2 
  23 chr23_43740387     HPrz    G    A        0      0        2 
  23 chr23_43740387     ZBoe    G    A        0      0        2 
  23 chr23_43740387     ZGre    G    A      0.5      1        2 
  23 chr23_43740387     ZHar    G    A        0      0        2 
  23 chr23_43740387   Sample    G    A        0      0        2 
  23 chr23_43742941     AAsi    A    G        0      0        2 
  23 chr23_43742941     AKia    A    G        0      0        2 
  23 chr23_43742941     AOna    A    G        0      0        2 
  23 chr23_43742941     ASom    A    G        0      0        2 
  23 chr23_43742941     HCab    A    G        0      0        2 
  23 chr23_43742941     HPrz    A    G        0      0        2 
  23 chr23_43742941     ZBoe    A    G        1      2        2 
  23 chr23_43742941     ZGre    A    G        1      2        2 
  23 chr23_43742941     ZHar    A    G        1      2        2 
  23 chr23_43742941   Sample    A    G        0      0        2 
  23 chr23_43749573     AAsi    C    T        0      0        2 
  23 chr23_43749573     AKia    C    T        1      2        2 
  23 chr23_43749573     AOna    C    T        0      0        2 
  23 chr23_43749573     ASom    C    T        0      0        2 
  23 chr23_43749573     HCab    C    T        0      0        2 
  23 chr23_43749573     HPrz    C    T        0      0        2 
  23 chr23_43749573     ZBoe    C    T        0      0        2 
  23 chr23_43749573     ZGre    C    T        0      0        2 
  23 chr23_43749573     ZHar    C    T        0      0        2 
  23 chr23_43749573   Sample    C    T        0      0        2 
  23 chr23_43767501     AAsi    T    A        0      0        2 
  23 chr23_43767501     AKia    T    A        0      0        2 
  23 chr23_43767501     AOna    T    A        0      0        2 
  23 chr23_43767501     ASom    T    A        0      0        2 
  23 chr23_43767501     HCab    T    A        1      2        2 
  23 chr23_43767501     HPrz    T    A      0.5      1        2 
  23 chr23_43767501     ZBoe    T    A        0      0        2 
  23 chr23_43767501     ZGre    T    A        0      0        2 
  23 chr23_43767501     ZHar    T    A        0      0        2 
  23 chr23_43767501   Sample    T    A        0      0        2 
  23 chr23_43770480     AAsi    C    T        0      0        2 
  23 chr23_43770480     AKia    C    T        0      0        2 
  23 chr23_43770480     AOna    C    T        0      0        2 
  23 chr23_43770480     ASom    C    T        0      0        2 
  23 chr23_43770480     HCab    C    T        1      2        2 
  23 chr23_43770480     HPrz    C    T        1      2        2 
  23 chr23_43770480     ZBoe    C    T        0      0        2 
  23 chr23_43770480     ZGre    C    T        0      0        2 
  23 chr23_43770480     ZHar    C    T        0      0        2 
  23 chr23_43770480   Sample    C    T        0      0        2 
  23 chr23_43776225     AAsi    A    G        0      0        2 
  23 chr23_43776225     AKia    A    G        1      2        2 
  23 chr23_43776225     AOna    A    G        1      2        2 
  23 chr23_43776225     ASom    A    G        0      0        2 
  23 chr23_43776225     HCab    A    G        0      0        2 
  23 chr23_43776225     HPrz    A    G        0      0        2 
  23 chr23_43776225     ZBoe    A    G        0      0        2 
  23 chr23_43776225     ZGre    A    G        0      0        2 
  23 chr23_43776225     ZHar    A    G        0      0        2 
  23 chr23_43776225   Sample    A    G        0      0        2 
  23 chr23_43778805     AAsi    T    C        0      0        2 
  23 chr23_43778805     AKia    T    C        1      2        2 
  23 chr23_43778805     AOna    T    C        1      2        2 
  23 chr23_43778805     ASom    T    C        0      0        2 
  23 chr23_43778805     HCab    T    C        0      0        2 
  23 chr23_43778805     HPrz    T    C        0      0        2 
  23 chr23_43778805     ZBoe    T    C        0      0        2 
  23 chr23_43778805     ZGre    T    C        0      0        2 
  23 chr23_43778805     ZHar    T    C        0      0        2 
  23 chr23_43778805   Sample    T    C        0      0        2 
  23 chr23_43782038     AAsi    G    C        0      0        2 
  23 chr23_43782038     AKia    G    C        0      0        2 
  23 chr23_43782038     AOna    G    C        0      0        2 
  23 chr23_43782038     ASom    G    C        0      0        2 
  23 chr23_43782038     HCab    G    C        0      0        2 
  23 chr23_43782038     HPrz    G    C      0.5      1        2 
  23 chr23_43782038     ZBoe    G    C        0      0        2 
  23 chr23_43782038     ZGre    G    C        0      0        2 
  23 chr23_43782038     ZHar    G    C        0      0        2 
  23 chr23_43782038   Sample    G    C        0      0        2 
  23 chr23_43789379     AAsi    A    G        0      0        2 
  23 chr23_43789379     AKia    A    G      0.5      1        2 
  23 chr23_43789379     AOna    A    G        0      0        2 
  23 chr23_43789379     ASom    A    G        0      0        2 
  23 chr23_43789379     HCab    A    G        0      0        2 
  23 chr23_43789379     HPrz    A    G        0      0        2 
  23 chr23_43789379     ZBoe    A    G        0      0        2 
  23 chr23_43789379     ZGre    A    G        0      0        2 
  23 chr23_43789379     ZHar    A    G        0      0        2 
  23 chr23_43789379   Sample    A    G        0      0        2 
  23 chr23_43792140     AAsi    G    C        0      0        2 
  23 chr23_43792140     AKia    G    C        0      0        2 
  23 chr23_43792140     AOna    G    C        0      0        2 
  23 chr23_43792140     ASom    G    C        0      0        2 
  23 chr23_43792140     HCab    G    C        1      2        2 
  23 chr23_43792140     HPrz    G    C        1      2        2 
  23 chr23_43792140     ZBoe    G    C        0      0        2 
  23 chr23_43792140     ZGre    G    C        0      0        2 
  23 chr23_43792140     ZHar    G    C        0      0        2 
  23 chr23_43792140   Sample    G    C        0      0        2 
  23 chr23_43793473     AAsi    G    A        0      0        2 
  23 chr23_43793473     AKia    G    A      0.5      1        2 
  23 chr23_43793473     AOna    G    A        0      0        2 
  23 chr23_43793473     ASom    G    A        0      0        2 
  23 chr23_43793473     HCab    G    A        0      0        2 
  23 chr23_43793473     HPrz    G    A        0      0        2 
  23 chr23_43793473     ZBoe    G    A        0      0        2 
  23 chr23_43793473     ZGre    G    A        0      0        2 
  23 chr23_43793473     ZHar    G    A        0      0        2 
  23 chr23_43793473   Sample    G    A        0      0        2 
  23 chr23_43793584     AAsi    T    G        0      0        2 
  23 chr23_43793584     AKia    T    G        0      0        2 
  23 chr23_43793584     AOna    T    G        0      0        2 
  23 chr23_43793584     ASom    T    G        0      0        2 
  23 chr23_43793584     HCab    T    G        0      0        2 
  23 chr23_43793584     HPrz    T    G        0      0        2 
  23 chr23_43793584     ZBoe    T    G      0.5      1        2 
  23 chr23_43793584     ZGre    T    G        0      0        2 
  23 chr23_43793584     ZHar    T    G        0      0        2 
  23 chr23_43793584   Sample    T    G        0      0        2 
  23 chr23_43793915     AAsi    A    G        0      0        2 
  23 chr23_43793915     AKia    A    G        0      0        2 
  23 chr23_43793915     AOna    A    G        0      0        2 
  23 chr23_43793915     ASom    A    G        0      0        2 
  23 chr23_43793915     HCab    A    G        1      2        2 
  23 chr23_43793915     HPrz    A    G        1      2        2 
  23 chr23_43793915     ZBoe    A    G        0      0        2 
  23 chr23_43793915     ZGre    A    G        0      0        2 
  23 chr23_43793915     ZHar    A    G        0      0        2 
  23 chr23_43793915   Sample    A    G        0      0        2 
  23 chr23_43803461     AAsi    G    A        0      0        2 
  23 chr23_43803461     AKia    G    A        0      0        2 
  23 chr23_43803461     AOna    G    A        0      0        2 
  23 chr23_43803461     ASom    G    A        0      0        2 
  23 chr23_43803461     HCab    G    A        1      2        2 
  23 chr23_43803461     HPrz    G    A        1      2        2 
  23 chr23_43803461     ZBoe    G    A        0      0        2 
  23 chr23_43803461     ZGre    G    A        0      0        2 
  23 chr23_43803461     ZHar    G    A        0      0        2 
  23 chr23_43803461   Sample    G    A        0      0        2 
  23 chr23_43807155     AAsi    T    A        0      0        2 
  23 chr23_43807155     AKia    T    A        0      0        2 
  23 chr23_43807155     AOna    T    A        0      0        2 
  23 chr23_43807155     ASom    T    A        0      0        2 
  23 chr23_43807155     HCab    T    A        1      2        2 
  23 chr23_43807155     HPrz    T    A        1      2        2 
  23 chr23_43807155     ZBoe    T    A        0      0        2 
  23 chr23_43807155     ZGre    T    A        0      0        2 
  23 chr23_43807155     ZHar    T    A        0      0        2 
  23 chr23_43807155   Sample    T    A        0      0        2 
  23 chr23_43814306     AAsi    A    G        0      0        2 
  23 chr23_43814306     AKia    A    G        0      0        2 
  23 chr23_43814306     AOna    A    G        0      0        2 
  23 chr23_43814306     ASom    A    G        0      0        2 
  23 chr23_43814306     HCab    A    G        0      0        2 
  23 chr23_43814306     HPrz    A    G        0      0        2 
  23 chr23_43814306     ZBoe    A    G        0      0        2 
  23 chr23_43814306     ZGre    A    G        1      2        2 
  23 chr23_43814306     ZHar    A    G      0.5      1        2 
  23 chr23_43814306   Sample    A    G        0      0        2 
  23 chr23_43815396     AAsi    G    C        0      0        2 
  23 chr23_43815396     AKia    G    C        0      0        2 
  23 chr23_43815396     AOna    G    C        0      0        2 
  23 chr23_43815396     ASom    G    C        0      0        2 
  23 chr23_43815396     HCab    G    C        0      0        2 
  23 chr23_43815396     HPrz    G    C        0      0        2 
  23 chr23_43815396     ZBoe    G    C      0.5      1        2 
  23 chr23_43815396     ZGre    G    C        0      0        2 
  23 chr23_43815396     ZHar    G    C        0      0        2 
  23 chr23_43815396   Sample    G    C        0      0        2 
  23 chr23_43815506     AAsi    A    G        0      0        2 
  23 chr23_43815506     AKia    A    G        0      0        2 
  23 chr23_43815506     AOna    A    G        1      2        2 
  23 chr23_43815506     ASom    A    G        0      0        2 
  23 chr23_43815506     HCab    A    G        0      0        2 
  23 chr23_43815506     HPrz    A    G        0      0        2 
  23 chr23_43815506     ZBoe    A    G        0      0        2 
  23 chr23_43815506     ZGre    A    G        0      0        2 
  23 chr23_43815506     ZHar    A    G        0      0        2 
  23 chr23_43815506   Sample    A    G        0      0        2 
  23 chr23_43815557     AAsi    C    G        0      0        2 
  23 chr23_43815557     AKia    C    G        0      0        2 
  23 chr23_43815557     AOna    C    G        0      0        2 
  23 chr23_43815557     ASom    C    G        0      0        2 
  23 chr23_43815557     HCab    C    G        0      0        2 
  23 chr23_43815557     HPrz    C    G        0      0        2 
  23 chr23_43815557     ZBoe    C    G      0.5      1        2 
  23 chr23_43815557     ZGre    C    G        0      0        2 
  23 chr23_43815557     ZHar    C    G        0      0        2 
  23 chr23_43815557   Sample    C    G        0      0        2 
  23 chr23_43817665     AAsi    C    T        0      0        2 
  23 chr23_43817665     AKia    C    T        0      0        2 
  23 chr23_43817665     AOna    C    T        0      0        2 
  23 chr23_43817665     ASom    C    T        0      0        2 
  23 chr23_43817665     HCab    C    T        0      0        2 
  23 chr23_43817665     HPrz    C    T        0      0        2 
  23 chr23_43817665     ZBoe    C    T        0      0        2 
  23 chr23_43817665     ZGre    C    T        0      0        2 
  23 chr23_43817665     ZHar    C    T      0.5      1        2 
  23 chr23_43817665   Sample    C    T        0      0        2 
  23 chr23_43819486     AAsi    A    G        1      2        2 
  23 chr23_43819486     AKia    A    G        0      0        2 
  23 chr23_43819486     AOna    A    G        1      2        2 
  23 chr23_43819486     ASom    A    G        1      2        2 
  23 chr23_43819486     HCab    A    G        0      0        2 
  23 chr23_43819486     HPrz    A    G        0      0        2 
  23 chr23_43819486     ZBoe    A    G        0      0        2 
  23 chr23_43819486     ZGre    A    G        0      0        2 
  23 chr23_43819486     ZHar    A    G        0      0        2 
  23 chr23_43819486   Sample    A    G        1      2        2 
  23 chr23_43824259     AAsi    G    T        0      0        2 
  23 chr23_43824259     AKia    G    T        0      0        2 
  23 chr23_43824259     AOna    G    T        0      0        2 
  23 chr23_43824259     ASom    G    T        0      0        2 
  23 chr23_43824259     HCab    G    T      0.5      1        2 
  23 chr23_43824259     HPrz    G    T        0      0        2 
  23 chr23_43824259     ZBoe    G    T        0      0        2 
  23 chr23_43824259     ZGre    G    T        0      0        2 
  23 chr23_43824259     ZHar    G    T        0      0        2 
  23 chr23_43824259   Sample    G    T        0      0        2 
  23 chr23_43843142     AAsi    T    A        0      0        2 
  23 chr23_43843142     AKia    T    A        0      0        2 
  23 chr23_43843142     AOna    T    A        0      0        2 
  23 chr23_43843142     ASom    T    A        0      0        2 
  23 chr23_43843142     HCab    T    A      0.5      1        2 
  23 chr23_43843142     HPrz    T    A        1      2        2 
  23 chr23_43843142     ZBoe    T    A        0      0        2 
  23 chr23_43843142     ZGre    T    A        0      0        2 
  23 chr23_43843142     ZHar    T    A        0      0        2 
  23 chr23_43843142   Sample    T    A        0      0        2 
  23 chr23_43851173     AAsi    C    G        1      2        2 
  23 chr23_43851173     AKia    C    G        0      0        2 
  23 chr23_43851173     AOna    C    G        0      0        2 
  23 chr23_43851173     ASom    C    G        0      0        2 
  23 chr23_43851173     HCab    C    G        0      0        2 
  23 chr23_43851173     HPrz    C    G        0      0        2 
  23 chr23_43851173     ZBoe    C    G        0      0        2 
  23 chr23_43851173     ZGre    C    G        0      0        2 
  23 chr23_43851173     ZHar    C    G        0      0        2 
  23 chr23_43851173   Sample    C    G        1      2        2 
  23 chr23_43853728     AAsi    G    A        0      0        2 
  23 chr23_43853728     AKia    G    A        1      2        2 
  23 chr23_43853728     AOna    G    A        1      2        2 
  23 chr23_43853728     ASom    G    A        0      0        2 
  23 chr23_43853728     HCab    G    A        0      0        2 
  23 chr23_43853728     HPrz    G    A        0      0        2 
  23 chr23_43853728     ZBoe    G    A        0      0        2 
  23 chr23_43853728     ZGre    G    A        0      0        2 
  23 chr23_43853728     ZHar    G    A        0      0        2 
  23 chr23_43853728   Sample    G    A        0      0        2 
  23 chr23_43862370     AAsi    A    G        0      0        2 
  23 chr23_43862370     AKia    A    G        0      0        2 
  23 chr23_43862370     AOna    A    G        0      0        2 
  23 chr23_43862370     ASom    A    G        0      0        2 
  23 chr23_43862370     HCab    A    G        1      2        2 
  23 chr23_43862370     HPrz    A    G        1      2        2 
  23 chr23_43862370     ZBoe    A    G        0      0        2 
  23 chr23_43862370     ZGre    A    G        0      0        2 
  23 chr23_43862370     ZHar    A    G        0      0        2 
  23 chr23_43862370   Sample    A    G        0      0        2 
  23 chr23_43866318     AAsi    A    C        0      0        2 
  23 chr23_43866318     AKia    A    C        0      0        2 
  23 chr23_43866318     AOna    A    C        0      0        2 
  23 chr23_43866318     ASom    A    C        0      0        2 
  23 chr23_43866318     HCab    A    C        1      2        2 
  23 chr23_43866318     HPrz    A    C        1      2        2 
  23 chr23_43866318     ZBoe    A    C        0      0        2 
  23 chr23_43866318     ZGre    A    C        0      0        2 
  23 chr23_43866318     ZHar    A    C        0      0        2 
  23 chr23_43866318   Sample    A    C        0      0        2 
  23 chr23_43866493     AAsi    T    C        0      0        2 
  23 chr23_43866493     AKia    T    C        0      0        2 
  23 chr23_43866493     AOna    T    C        0      0        2 
  23 chr23_43866493     ASom    T    C        0      0        2 
  23 chr23_43866493     HCab    T    C        0      0        2 
  23 chr23_43866493     HPrz    T    C        0      0        2 
  23 chr23_43866493     ZBoe    T    C        0      0        2 
  23 chr23_43866493     ZGre    T    C        1      2        2 
  23 chr23_43866493     ZHar    T    C        0      0        2 
  23 chr23_43866493   Sample    T    C        0      0        2 
  23 chr23_43867625     AAsi    A    C        0      0        2 
  23 chr23_43867625     AKia    A    C        0      0        2 
  23 chr23_43867625     AOna    A    C        0      0        2 
  23 chr23_43867625     ASom    A    C        0      0        2 
  23 chr23_43867625     HCab    A    C        1      2        2 
  23 chr23_43867625     HPrz    A    C        1      2        2 
  23 chr23_43867625     ZBoe    A    C        0      0        2 
  23 chr23_43867625     ZGre    A    C        0      0        2 
  23 chr23_43867625     ZHar    A    C        0      0        2 
  23 chr23_43867625   Sample    A    C        0      0        2 
  23 chr23_43868413     AAsi    T    C      0.5      1        2 
  23 chr23_43868413     AKia    T    C        0      0        2 
  23 chr23_43868413     AOna    T    C        0      0        2 
  23 chr23_43868413     ASom    T    C        0      0        2 
  23 chr23_43868413     HCab    T    C        0      0        2 
  23 chr23_43868413     HPrz    T    C        0      0        2 
  23 chr23_43868413     ZBoe    T    C        0      0        2 
  23 chr23_43868413     ZGre    T    C        0      0        2 
  23 chr23_43868413     ZHar    T    C        0      0        2 
  23 chr23_43868413   Sample    T    C        0      0        2 
  23 chr23_43870058     AAsi    G    T        0      0        2 
  23 chr23_43870058     AKia    G    T        0      0        2 
  23 chr23_43870058     AOna    G    T        0      0        2 
  23 chr23_43870058     ASom    G    T        0      0        2 
  23 chr23_43870058     HCab    G    T        0      0        2 
  23 chr23_43870058     HPrz    G    T        0      0        2 
  23 chr23_43870058     ZBoe    G    T      0.5      1        2 
  23 chr23_43870058     ZGre    G    T        0      0        2 
  23 chr23_43870058     ZHar    G    T        0      0        2 
  23 chr23_43870058   Sample    G    T        0      0        2 
  23 chr23_43871174     AAsi    T    G        0      0        2 
  23 chr23_43871174     AKia    T    G        0      0        2 
  23 chr23_43871174     AOna    T    G        0      0        2 
  23 chr23_43871174     ASom    T    G        0      0        2 
  23 chr23_43871174     HCab    T    G        1      2        2 
  23 chr23_43871174     HPrz    T    G        1      2        2 
  23 chr23_43871174     ZBoe    T    G        0      0        2 
  23 chr23_43871174     ZGre    T    G        0      0        2 
  23 chr23_43871174     ZHar    T    G        0      0        2 
  23 chr23_43871174   Sample    T    G        0      0        2 
  23 chr23_43871768     AAsi    G    A        0      0        2 
  23 chr23_43871768     AKia    G    A        0      0        2 
  23 chr23_43871768     AOna    G    A        0      0        2 
  23 chr23_43871768     ASom    G    A        0      0        2 
  23 chr23_43871768     HCab    G    A        0      0        2 
  23 chr23_43871768     HPrz    G    A      0.5      1        2 
  23 chr23_43871768     ZBoe    G    A        0      0        2 
  23 chr23_43871768     ZGre    G    A        0      0        2 
  23 chr23_43871768     ZHar    G    A        0      0        2 
  23 chr23_43871768   Sample    G    A        0      0        2 
  23 chr23_43873919     AAsi    C    T        0      0        2 
  23 chr23_43873919     AKia    C    T        0      0        2 
  23 chr23_43873919     AOna    C    T        0      0        2 
  23 chr23_43873919     ASom    C    T        0      0        2 
  23 chr23_43873919     HCab    C    T        0      0        2 
  23 chr23_43873919     HPrz    C    T        0      0        2 
  23 chr23_43873919     ZBoe    C    T      0.5      1        2 
  23 chr23_43873919     ZGre    C    T        0      0        2 
  23 chr23_43873919     ZHar    C    T        0      0        2 
  23 chr23_43873919   Sample    C    T        0      0        2 
  23 chr23_43875097     AAsi    A    G        0      0        2 
  23 chr23_43875097     AKia    A    G        0      0        2 
  23 chr23_43875097     AOna    A    G        0      0        2 
  23 chr23_43875097     ASom    A    G        0      0        2 
  23 chr23_43875097     HCab    A    G        0      0        2 
  23 chr23_43875097     HPrz    A    G        0      0        2 
  23 chr23_43875097     ZBoe    A    G      0.5      1        2 
  23 chr23_43875097     ZGre    A    G        0      0        2 
  23 chr23_43875097     ZHar    A    G        0      0        2 
  23 chr23_43875097   Sample    A    G        0      0        2 
  23 chr23_43879682     AAsi    G    A        1      2        2 
  23 chr23_43879682     AKia    G    A        1      2        2 
  23 chr23_43879682     AOna    G    A        0      0        2 
  23 chr23_43879682     ASom    G    A        1      2        2 
  23 chr23_43879682     HCab    G    A        0      0        2 
  23 chr23_43879682     HPrz    G    A        0      0        2 
  23 chr23_43879682     ZBoe    G    A        0      0        2 
  23 chr23_43879682     ZGre    G    A        0      0        2 
  23 chr23_43879682     ZHar    G    A        0      0        2 
  23 chr23_43879682   Sample    G    A        1      2        2 
  23 chr23_43887783     AAsi    A    C        0      0        2 
  23 chr23_43887783     AKia    A    C        0      0        2 
  23 chr23_43887783     AOna    A    C        0      0        2 
  23 chr23_43887783     ASom    A    C        0      0        2 
  23 chr23_43887783     HCab    A    C        0      0        2 
  23 chr23_43887783     HPrz    A    C        0      0        2 
  23 chr23_43887783     ZBoe    A    C        0      0        2 
  23 chr23_43887783     ZGre    A    C        0      0        2 
  23 chr23_43887783     ZHar    A    C      0.5      1        2 
  23 chr23_43887783   Sample    A    C        0      0        2 
  23 chr23_43893181     AAsi    A    C        0      0        2 
  23 chr23_43893181     AKia    A    C        1      2        2 
  23 chr23_43893181     AOna    A    C        0      0        2 
  23 chr23_43893181     ASom    A    C        0      0        2 
  23 chr23_43893181     HCab    A    C        0      0        2 
  23 chr23_43893181     HPrz    A    C        0      0        2 
  23 chr23_43893181     ZBoe    A    C        0      0        2 
  23 chr23_43893181     ZGre    A    C        0      0        2 
  23 chr23_43893181     ZHar    A    C        0      0        2 
  23 chr23_43893181   Sample    A    C        0      0        2 
  23 chr23_43893934     AAsi    T    C        0      0        2 
  23 chr23_43893934     AKia    T    C        0      0        2 
  23 chr23_43893934     AOna    T    C        1      2        2 
  23 chr23_43893934     ASom    T    C        0      0        2 
  23 chr23_43893934     HCab    T    C        0      0        2 
  23 chr23_43893934     HPrz    T    C        0      0        2 
  23 chr23_43893934     ZBoe    T    C        0      0        2 
  23 chr23_43893934     ZGre    T    C        0      0        2 
  23 chr23_43893934     ZHar    T    C        0      0        2 
  23 chr23_43893934   Sample    T    C        0      0        2 
  23 chr23_43899295     AAsi    G    T        0      0        2 
  23 chr23_43899295     AKia    G    T        0      0        2 
  23 chr23_43899295     AOna    G    T        0      0        2 
  23 chr23_43899295     ASom    G    T        0      0        2 
  23 chr23_43899295     HCab    G    T        0      0        2 
  23 chr23_43899295     HPrz    G    T        0      0        2 
  23 chr23_43899295     ZBoe    G    T      0.5      1        2 
  23 chr23_43899295     ZGre    G    T        0      0        2 
  23 chr23_43899295     ZHar    G    T        1      2        2 
  23 chr23_43899295   Sample    G    T        0      0        2 
  23 chr23_43908778     AAsi    G    A        0      0        2 
  23 chr23_43908778     AKia    G    A        0      0        2 
  23 chr23_43908778     AOna    G    A        0      0        2 
  23 chr23_43908778     ASom    G    A        0      0        2 
  23 chr23_43908778     HCab    G    A        1      2        2 
  23 chr23_43908778     HPrz    G    A        1      2        2 
  23 chr23_43908778     ZBoe    G    A        0      0        2 
  23 chr23_43908778     ZGre    G    A        0      0        2 
  23 chr23_43908778     ZHar    G    A        0      0        2 
  23 chr23_43908778   Sample    G    A        0      0        2 
  23 chr23_43915205     AAsi    T    A        0      0        2 
  23 chr23_43915205     AKia    T    A        0      0        2 
  23 chr23_43915205     AOna    T    A        0      0        2 
  23 chr23_43915205     ASom    T    A        0      0        2 
  23 chr23_43915205     HCab    T    A      0.5      1        2 
  23 chr23_43915205     HPrz    T    A      0.5      1        2 
  23 chr23_43915205     ZBoe    T    A        0      0        2 
  23 chr23_43915205     ZGre    T    A        0      0        2 
  23 chr23_43915205     ZHar    T    A        0      0        2 
  23 chr23_43915205   Sample    T    A        0      0        2 
  23 chr23_43921733     AAsi    G    T        0      0        2 
  23 chr23_43921733     AKia    G    T        0      0        2 
  23 chr23_43921733     AOna    G    T        0      0        2 
  23 chr23_43921733     ASom    G    T        0      0        2 
  23 chr23_43921733     HCab    G    T        0      0        2 
  23 chr23_43921733     HPrz    G    T        0      0        2 
  23 chr23_43921733     ZBoe    G    T        0      0        2 
  23 chr23_43921733     ZGre    G    T        1      2        2 
  23 chr23_43921733     ZHar    G    T        0      0        2 
  23 chr23_43921733   Sample    G    T        0      0        2 
  23 chr23_43931346     AAsi    G    A        0      0        2 
  23 chr23_43931346     AKia    G    A        0      0        2 
  23 chr23_43931346     AOna    G    A        0      0        2 
  23 chr23_43931346     ASom    G    A        0      0        2 
  23 chr23_43931346     HCab    G    A        0      0        2 
  23 chr23_43931346     HPrz    G    A        0      0        2 
  23 chr23_43931346     ZBoe    G    A        0      0        2 
  23 chr23_43931346     ZGre    G    A        0      0        2 
  23 chr23_43931346     ZHar    G    A      0.5      1        2 
  23 chr23_43931346   Sample    G    A        0      0        2 
  23 chr23_43936716     AAsi    G    T        0      0        2 
  23 chr23_43936716     AKia    G    T        0      0        2 
  23 chr23_43936716     AOna    G    T        0      0        2 
  23 chr23_43936716     ASom    G    T        0      0        2 
  23 chr23_43936716     HCab    G    T        1      2        2 
  23 chr23_43936716     HPrz    G    T        1      2        2 
  23 chr23_43936716     ZBoe    G    T        0      0        2 
  23 chr23_43936716     ZGre    G    T        1      2        2 
  23 chr23_43936716     ZHar    G    T        0      0        2 
  23 chr23_43936716   Sample    G    T        0      0        2 
  23 chr23_43944439     AAsi    G    A        0      0        2 
  23 chr23_43944439     AKia    G    A        0      0        2 
  23 chr23_43944439     AOna    G    A        0      0        2 
  23 chr23_43944439     ASom    G    A        0      0        2 
  23 chr23_43944439     HCab    G    A        0      0        2 
  23 chr23_43944439     HPrz    G    A        0      0        2 
  23 chr23_43944439     ZBoe    G    A        0      0        2 
  23 chr23_43944439     ZGre    G    A        0      0        2 
  23 chr23_43944439     ZHar    G    A      0.5      1        2 
  23 chr23_43944439   Sample    G    A        0      0        2 
  23 chr23_43944927     AAsi    G    A        1      2        2 
  23 chr23_43944927     AKia    G    A        0      0        2 
  23 chr23_43944927     AOna    G    A        0      0        2 
  23 chr23_43944927     ASom    G    A        0      0        2 
  23 chr23_43944927     HCab    G    A        0      0        2 
  23 chr23_43944927     HPrz    G    A        0      0        2 
  23 chr23_43944927     ZBoe    G    A        0      0        2 
  23 chr23_43944927     ZGre    G    A        0      0        2 
  23 chr23_43944927     ZHar    G    A        0      0        2 
  23 chr23_43944927   Sample    G    A        0      0        2 
  23 chr23_43946746     AAsi    G    A        0      0        2 
  23 chr23_43946746     AKia    G    A        0      0        2 
  23 chr23_43946746     AOna    G    A        0      0        2 
  23 chr23_43946746     ASom    G    A        0      0        2 
  23 chr23_43946746     HCab    G    A        0      0        2 
  23 chr23_43946746     HPrz    G    A        0      0        2 
  23 chr23_43946746     ZBoe    G    A        0      0        2 
  23 chr23_43946746     ZGre    G    A      0.5      1        2 
  23 chr23_43946746     ZHar    G    A        0      0        2 
  23 chr23_43946746   Sample    G    A        0      0        2 
  23 chr23_43947407     AAsi    G    A        0      0        2 
  23 chr23_43947407     AKia    G    A        0      0        2 
  23 chr23_43947407     AOna    G    A        0      0        2 
  23 chr23_43947407     ASom    G    A        0      0        2 
  23 chr23_43947407     HCab    G    A        0      0        2 
  23 chr23_43947407     HPrz    G    A        0      0        2 
  23 chr23_43947407     ZBoe    G    A        0      0        2 
  23 chr23_43947407     ZGre    G    A        0      0        2 
  23 chr23_43947407     ZHar    G    A        1      2        2 
  23 chr23_43947407   Sample    G    A        0      0        2 
  23 chr23_43953069     AAsi    C    T        0      0        2 
  23 chr23_43953069     AKia    C    T        0      0        2 
  23 chr23_43953069     AOna    C    T        0      0        2 
  23 chr23_43953069     ASom    C    T        0      0        2 
  23 chr23_43953069     HCab    C    T        0      0        2 
  23 chr23_43953069     HPrz    C    T        0      0        2 
  23 chr23_43953069     ZBoe    C    T        0      0        2 
  23 chr23_43953069     ZGre    C    T        0      0        2 
  23 chr23_43953069     ZHar    C    T        1      2        2 
  23 chr23_43953069   Sample    C    T        0      0        2 
  23 chr23_43968086     AAsi    G    C        0      0        2 
  23 chr23_43968086     AKia    G    C        0      0        2 
  23 chr23_43968086     AOna    G    C        0      0        2 
  23 chr23_43968086     ASom    G    C        0      0        2 
  23 chr23_43968086     HCab    G    C        1      2        2 
  23 chr23_43968086     HPrz    G    C        1      2        2 
  23 chr23_43968086     ZBoe    G    C        0      0        2 
  23 chr23_43968086     ZGre    G    C        0      0        2 
  23 chr23_43968086     ZHar    G    C        0      0        2 
  23 chr23_43968086   Sample    G    C        0      0        2 
  23 chr23_43970339     AAsi    A    G        0      0        2 
  23 chr23_43970339     AKia    A    G        0      0        2 
  23 chr23_43970339     AOna    A    G        0      0        2 
  23 chr23_43970339     ASom    A    G        0      0        2 
  23 chr23_43970339     HCab    A    G        0      0        2 
  23 chr23_43970339     HPrz    A    G      0.5      1        2 
  23 chr23_43970339     ZBoe    A    G        0      0        2 
  23 chr23_43970339     ZGre    A    G        0      0        2 
  23 chr23_43970339     ZHar    A    G        0      0        2 
  23 chr23_43970339   Sample    A    G        0      0        2 
  23 chr23_43970918     AAsi    C    A        0      0        2 
  23 chr23_43970918     AKia    C    A        0      0        2 
  23 chr23_43970918     AOna    C    A        0      0        2 
  23 chr23_43970918     ASom    C    A        0      0        2 
  23 chr23_43970918     HCab    C    A        0      0        2 
  23 chr23_43970918     HPrz    C    A        0      0        2 
  23 chr23_43970918     ZBoe    C    A      0.5      1        2 
  23 chr23_43970918     ZGre    C    A        0      0        2 
  23 chr23_43970918     ZHar    C    A        0      0        2 
  23 chr23_43970918   Sample    C    A        0      0        2 
  23 chr23_43971342     AAsi    T    G        0      0        2 
  23 chr23_43971342     AKia    T    G        0      0        2 
  23 chr23_43971342     AOna    T    G        0      0        2 
  23 chr23_43971342     ASom    T    G        0      0        2 
  23 chr23_43971342     HCab    T    G        1      2        2 
  23 chr23_43971342     HPrz    T    G        0      0        2 
  23 chr23_43971342     ZBoe    T    G        0      0        2 
  23 chr23_43971342     ZGre    T    G        0      0        2 
  23 chr23_43971342     ZHar    T    G        0      0        2 
  23 chr23_43971342   Sample    T    G        0      0        2 
  23 chr23_43976486     AAsi    T    C        0      0        2 
  23 chr23_43976486     AKia    T    C        0      0        2 
  23 chr23_43976486     AOna    T    C        0      0        2 
  23 chr23_43976486     ASom    T    C        0      0        2 
  23 chr23_43976486     HCab    T    C        1      2        2 
  23 chr23_43976486     HPrz    T    C        1      2        2 
  23 chr23_43976486     ZBoe    T    C        0      0        2 
  23 chr23_43976486     ZGre    T    C        0      0        2 
  23 chr23_43976486     ZHar    T    C        0      0        2 
  23 chr23_43976486   Sample    T    C        0      0        2 
  23 chr23_43978408     AAsi    A    C        0      0        2 
  23 chr23_43978408     AKia    A    C        0      0        2 
  23 chr23_43978408     AOna    A    C        0      0        2 
  23 chr23_43978408     ASom    A    C        0      0        2 
  23 chr23_43978408     HCab    A    C        1      2        2 
  23 chr23_43978408     HPrz    A    C        1      2        2 
  23 chr23_43978408     ZBoe    A    C        0      0        2 
  23 chr23_43978408     ZGre    A    C        0      0        2 
  23 chr23_43978408     ZHar    A    C        0      0        2 
  23 chr23_43978408   Sample    A    C        0      0        2 
  23 chr23_43983618     AAsi    C    T        0      0        2 
  23 chr23_43983618     AKia    C    T        0      0        2 
  23 chr23_43983618     AOna    C    T        0      0        2 
  23 chr23_43983618     ASom    C    T        0      0        2 
  23 chr23_43983618     HCab    C    T        1      2        2 
  23 chr23_43983618     HPrz    C    T        1      2        2 
  23 chr23_43983618     ZBoe    C    T        0      0        2 
  23 chr23_43983618     ZGre    C    T        0      0        2 
  23 chr23_43983618     ZHar    C    T        0      0        2 
  23 chr23_43983618   Sample    C    T        0      0        2 
  23 chr23_43986242     AAsi    C    T        0      0        2 
  23 chr23_43986242     AKia    C    T        0      0        2 
  23 chr23_43986242     AOna    C    T        0      0        2 
  23 chr23_43986242     ASom    C    T        0      0        2 
  23 chr23_43986242     HCab    C    T        1      2        2 
  23 chr23_43986242     HPrz    C    T        1      2        2 
  23 chr23_43986242     ZBoe    C    T        0      0        2 
  23 chr23_43986242     ZGre    C    T        0      0        2 
  23 chr23_43986242     ZHar    C    T        0      0        2 
  23 chr23_43986242   Sample    C    T        0      0        2 
  23 chr23_43986492     AAsi    T    C        1      2        2 
  23 chr23_43986492     AKia    T    C        0      0        2 
  23 chr23_43986492     AOna    T    C        0      0        2 
  23 chr23_43986492     ASom    T    C        1      2        2 
  23 chr23_43986492     HCab    T    C        0      0        2 
  23 chr23_43986492     HPrz    T    C        0      0        2 
  23 chr23_43986492     ZBoe    T    C        0      0        2 
  23 chr23_43986492     ZGre    T    C        0      0        2 
  23 chr23_43986492     ZHar    T    C        0      0        2 
  23 chr23_43986492   Sample    T    C        0      0        2 
  23 chr23_43993889     AAsi    A    G        0      0        2 
  23 chr23_43993889     AKia    A    G        0      0        2 
  23 chr23_43993889     AOna    A    G        0      0        2 
  23 chr23_43993889     ASom    A    G        0      0        2 
  23 chr23_43993889     HCab    A    G        1      2        2 
  23 chr23_43993889     HPrz    A    G        1      2        2 
  23 chr23_43993889     ZBoe    A    G        0      0        2 
  23 chr23_43993889     ZGre    A    G        0      0        2 
  23 chr23_43993889     ZHar    A    G        0      0        2 
  23 chr23_43993889   Sample    A    G        0      0        2 
  23 chr23_44002266     AAsi    C    T        0      0        2 
  23 chr23_44002266     AKia    C    T      0.5      1        2 
  23 chr23_44002266     AOna    C    T        0      0        2 
  23 chr23_44002266     ASom    C    T        0      0        2 
  23 chr23_44002266     HCab    C    T        0      0        2 
  23 chr23_44002266     HPrz    C    T        0      0        2 
  23 chr23_44002266     ZBoe    C    T        0      0        2 
  23 chr23_44002266     ZGre    C    T        0      0        2 
  23 chr23_44002266     ZHar    C    T        0      0        2 
  23 chr23_44002266   Sample    C    T        0      0        2 
  23 chr23_44006479     AAsi    A    G        0      0        2 
  23 chr23_44006479     AKia    A    G        0      0        2 
  23 chr23_44006479     AOna    A    G        0      0        2 
  23 chr23_44006479     ASom    A    G        0      0        2 
  23 chr23_44006479     HCab    A    G      0.5      1        2 
  23 chr23_44006479     HPrz    A    G      0.5      1        2 
  23 chr23_44006479     ZBoe    A    G        0      0        2 
  23 chr23_44006479     ZGre    A    G        0      0        2 
  23 chr23_44006479     ZHar    A    G        0      0        2 
  23 chr23_44006479   Sample    A    G        0      0        2 
  23 chr23_44011879     AAsi    A    G        0      0        2 
  23 chr23_44011879     AKia    A    G        0      0        2 
  23 chr23_44011879     AOna    A    G        0      0        2 
  23 chr23_44011879     ASom    A    G        0      0        2 
  23 chr23_44011879     HCab    A    G        0      0        2 
  23 chr23_44011879     HPrz    A    G        0      0        2 
  23 chr23_44011879     ZBoe    A    G        0      0        2 
  23 chr23_44011879     ZGre    A    G        0      0        2 
  23 chr23_44011879     ZHar    A    G      0.5      1        2 
  23 chr23_44011879   Sample    A    G        0      0        2 
  23 chr23_44012668     AAsi    C    A        0      0        2 
  23 chr23_44012668     AKia    C    A        0      0        2 
  23 chr23_44012668     AOna    C    A        0      0        2 
  23 chr23_44012668     ASom    C    A        0      0        2 
  23 chr23_44012668     HCab    C    A        0      0        2 
  23 chr23_44012668     HPrz    C    A        0      0        2 
  23 chr23_44012668     ZBoe    C    A        1      2        2 
  23 chr23_44012668     ZGre    C    A        1      2        2 
  23 chr23_44012668     ZHar    C    A        1      2        2 
  23 chr23_44012668   Sample    C    A        0      0        2 
  23 chr23_44013302     AAsi    C    G        0      0        2 
  23 chr23_44013302     AKia    C    G        0      0        2 
  23 chr23_44013302     AOna    C    G        0      0        2 
  23 chr23_44013302     ASom    C    G        0      0        2 
  23 chr23_44013302     HCab    C    G        0      0        2 
  23 chr23_44013302     HPrz    C    G        0      0        2 
  23 chr23_44013302     ZBoe    C    G        0      0        2 
  23 chr23_44013302     ZGre    C    G        0      0        2 
  23 chr23_44013302     ZHar    C    G      0.5      1        2 
  23 chr23_44013302   Sample    C    G        0      0        2 
  23 chr23_44016359     AAsi    T    A        0      0        2 
  23 chr23_44016359     AKia    T    A      0.5      1        2 
  23 chr23_44016359     AOna    T    A        1      2        2 
  23 chr23_44016359     ASom    T    A        0      0        2 
  23 chr23_44016359     HCab    T    A        0      0        2 
  23 chr23_44016359     HPrz    T    A        0      0        2 
  23 chr23_44016359     ZBoe    T    A        0      0        2 
  23 chr23_44016359     ZGre    T    A        0      0        2 
  23 chr23_44016359     ZHar    T    A        0      0        2 
  23 chr23_44016359   Sample    T    A        0      0        2 
  23 chr23_44024432     AAsi    C    T        0      0        2 
  23 chr23_44024432     AKia    C    T      0.5      1        2 
  23 chr23_44024432     AOna    C    T        0      0        2 
  23 chr23_44024432     ASom    C    T        0      0        2 
  23 chr23_44024432     HCab    C    T        0      0        2 
  23 chr23_44024432     HPrz    C    T        0      0        2 
  23 chr23_44024432     ZBoe    C    T        0      0        2 
  23 chr23_44024432     ZGre    C    T        0      0        2 
  23 chr23_44024432     ZHar    C    T        0      0        2 
  23 chr23_44024432   Sample    C    T        0      0        2 
  23 chr23_44025885     AAsi    A    T        0      0        2 
  23 chr23_44025885     AKia    A    T        0      0        2 
  23 chr23_44025885     AOna    A    T        1      2        2 
  23 chr23_44025885     ASom    A    T        0      0        2 
  23 chr23_44025885     HCab    A    T        0      0        2 
  23 chr23_44025885     HPrz    A    T        0      0        2 
  23 chr23_44025885     ZBoe    A    T        0      0        2 
  23 chr23_44025885     ZGre    A    T        0      0        2 
  23 chr23_44025885     ZHar    A    T        0      0        2 
  23 chr23_44025885   Sample    A    T        0      0        2 
  23 chr23_44036561     AAsi    A    T        0      0        2 
  23 chr23_44036561     AKia    A    T        0      0        2 
  23 chr23_44036561     AOna    A    T        0      0        2 
  23 chr23_44036561     ASom    A    T        0      0        2 
  23 chr23_44036561     HCab    A    T        0      0        2 
  23 chr23_44036561     HPrz    A    T        0      0        2 
  23 chr23_44036561     ZBoe    A    T        0      0        2 
  23 chr23_44036561     ZGre    A    T        0      0        2 
  23 chr23_44036561     ZHar    A    T      0.5      1        2 
  23 chr23_44036561   Sample    A    T        0      0        2 
  23 chr23_44041583     AAsi    C    A        0      0        2 
  23 chr23_44041583     AKia    C    A        1      2        2 
  23 chr23_44041583     AOna    C    A        1      2        2 
  23 chr23_44041583     ASom    C    A        0      0        2 
  23 chr23_44041583     HCab    C    A        0      0        2 
  23 chr23_44041583     HPrz    C    A        0      0        2 
  23 chr23_44041583     ZBoe    C    A        0      0        2 
  23 chr23_44041583     ZGre    C    A        0      0        2 
  23 chr23_44041583     ZHar    C    A        0      0        2 
  23 chr23_44041583   Sample    C    A        0      0        2 
  23 chr23_44042494     AAsi    A    T        0      0        2 
  23 chr23_44042494     AKia    A    T        0      0        2 
  23 chr23_44042494     AOna    A    T        0      0        2 
  23 chr23_44042494     ASom    A    T        0      0        2 
  23 chr23_44042494     HCab    A    T        0      0        2 
  23 chr23_44042494     HPrz    A    T        0      0        2 
  23 chr23_44042494     ZBoe    A    T      0.5      1        2 
  23 chr23_44042494     ZGre    A    T        0      0        2 
  23 chr23_44042494     ZHar    A    T        0      0        2 
  23 chr23_44042494   Sample    A    T        0      0        2 
  23 chr23_44045589     AAsi    T    C        0      0        2 
  23 chr23_44045589     AKia    T    C        0      0        2 
  23 chr23_44045589     AOna    T    C        1      2        2 
  23 chr23_44045589     ASom    T    C        0      0        2 
  23 chr23_44045589     HCab    T    C      0.5      1        2 
  23 chr23_44045589     HPrz    T    C        0      0        2 
  23 chr23_44045589     ZBoe    T    C        0      0        2 
  23 chr23_44045589     ZGre    T    C        0      0        2 
  23 chr23_44045589     ZHar    T    C        0      0        2 
  23 chr23_44045589   Sample    T    C        0      0        2 
  23 chr23_44047281     AAsi    G    T        0      0        2 
  23 chr23_44047281     AKia    G    T        0      0        2 
  23 chr23_44047281     AOna    G    T        0      0        2 
  23 chr23_44047281     ASom    G    T        0      0        2 
  23 chr23_44047281     HCab    G    T        0      0        2 
  23 chr23_44047281     HPrz    G    T        0      0        2 
  23 chr23_44047281     ZBoe    G    T      0.5      1        2 
  23 chr23_44047281     ZGre    G    T        0      0        2 
  23 chr23_44047281     ZHar    G    T        0      0        2 
  23 chr23_44047281   Sample    G    T        0      0        2 
  23 chr23_44050662     AAsi    G    A        0      0        2 
  23 chr23_44050662     AKia    G    A        0      0        2 
  23 chr23_44050662     AOna    G    A        1      2        2 
  23 chr23_44050662     ASom    G    A        0      0        2 
  23 chr23_44050662     HCab    G    A        0      0        2 
  23 chr23_44050662     HPrz    G    A        0      0        2 
  23 chr23_44050662     ZBoe    G    A        0      0        2 
  23 chr23_44050662     ZGre    G    A        0      0        2 
  23 chr23_44050662     ZHar    G    A        0      0        2 
  23 chr23_44050662   Sample    G    A        0      0        2 
  23 chr23_44055856     AAsi    C    A        0      0        2 
  23 chr23_44055856     AKia    C    A        1      2        2 
  23 chr23_44055856     AOna    C    A        1      2        2 
  23 chr23_44055856     ASom    C    A        0      0        2 
  23 chr23_44055856     HCab    C    A        0      0        2 
  23 chr23_44055856     HPrz    C    A        0      0        2 
  23 chr23_44055856     ZBoe    C    A        0      0        2 
  23 chr23_44055856     ZGre    C    A        0      0        2 
  23 chr23_44055856     ZHar    C    A        0      0        2 
  23 chr23_44055856   Sample    C    A        0      0        2 
  23 chr23_44074332     AAsi    C    T        0      0        2 
  23 chr23_44074332     AKia    C    T        0      0        2 
  23 chr23_44074332     AOna    C    T        1      2        2 
  23 chr23_44074332     ASom    C    T        0      0        2 
  23 chr23_44074332     HCab    C    T        0      0        2 
  23 chr23_44074332     HPrz    C    T        0      0        2 
  23 chr23_44074332     ZBoe    C    T        0      0        2 
  23 chr23_44074332     ZGre    C    T        0      0        2 
  23 chr23_44074332     ZHar    C    T        0      0        2 
  23 chr23_44074332   Sample    C    T        0      0        2 
  23 chr23_44081227     AAsi    C    A        0      0        2 
  23 chr23_44081227     AKia    C    A        0      0        2 
  23 chr23_44081227     AOna    C    A        1      2        2 
  23 chr23_44081227     ASom    C    A        0      0        2 
  23 chr23_44081227     HCab    C    A        0      0        2 
  23 chr23_44081227     HPrz    C    A        0      0        2 
  23 chr23_44081227     ZBoe    C    A        0      0        2 
  23 chr23_44081227     ZGre    C    A        0      0        2 
  23 chr23_44081227     ZHar    C    A        0      0        2 
  23 chr23_44081227   Sample    C    A        0      0        2 
  23 chr23_44081572     AAsi    A    G        0      0        2 
  23 chr23_44081572     AKia    A    G        0      0        2 
  23 chr23_44081572     AOna    A    G        0      0        2 
  23 chr23_44081572     ASom    A    G        0      0        2 
  23 chr23_44081572     HCab    A    G        0      0        2 
  23 chr23_44081572     HPrz    A    G        0      0        2 
  23 chr23_44081572     ZBoe    A    G        0      0        2 
  23 chr23_44081572     ZGre    A    G        0      0        2 
  23 chr23_44081572     ZHar    A    G      0.5      1        2 
  23 chr23_44081572   Sample    A    G        0      0        2 
  23 chr23_44089645     AAsi    T    C        0      0        2 
  23 chr23_44089645     AKia    T    C        0      0        2 
  23 chr23_44089645     AOna    T    C        0      0        2 
  23 chr23_44089645     ASom    T    C        0      0        2 
  23 chr23_44089645     HCab    T    C        0      0        2 
  23 chr23_44089645     HPrz    T    C        0      0        2 
  23 chr23_44089645     ZBoe    T    C      0.5      1        2 
  23 chr23_44089645     ZGre    T    C        0      0        2 
  23 chr23_44089645     ZHar    T    C        0      0        2 
  23 chr23_44089645   Sample    T    C        0      0        2 
  23 chr23_44091887     AAsi    G    A        0      0        2 
  23 chr23_44091887     AKia    G    A        0      0        2 
  23 chr23_44091887     AOna    G    A        0      0        2 
  23 chr23_44091887     ASom    G    A        0      0        2 
  23 chr23_44091887     HCab    G    A        1      2        2 
  23 chr23_44091887     HPrz    G    A        1      2        2 
  23 chr23_44091887     ZBoe    G    A        0      0        2 
  23 chr23_44091887     ZGre    G    A        0      0        2 
  23 chr23_44091887     ZHar    G    A        0      0        2 
  23 chr23_44091887   Sample    G    A        0      0        2 
  23 chr23_44098503     AAsi    G    T        0      0        2 
  23 chr23_44098503     AKia    G    T        0      0        2 
  23 chr23_44098503     AOna    G    T        0      0        2 
  23 chr23_44098503     ASom    G    T        0      0        2 
  23 chr23_44098503     HCab    G    T        0      0        2 
  23 chr23_44098503     HPrz    G    T        0      0        2 
  23 chr23_44098503     ZBoe    G    T        0      0        2 
  23 chr23_44098503     ZGre    G    T        0      0        2 
  23 chr23_44098503     ZHar    G    T        1      2        2 
  23 chr23_44098503   Sample    G    T        0      0        2 
  23 chr23_44111950     AAsi    T    G        0      0        2 
  23 chr23_44111950     AKia    T    G        0      0        2 
  23 chr23_44111950     AOna    T    G        0      0        2 
  23 chr23_44111950     ASom    T    G        0      0        2 
  23 chr23_44111950     HCab    T    G      0.5      1        2 
  23 chr23_44111950     HPrz    T    G        0      0        2 
  23 chr23_44111950     ZBoe    T    G        0      0        2 
  23 chr23_44111950     ZGre    T    G        0      0        2 
  23 chr23_44111950     ZHar    T    G        0      0        2 
  23 chr23_44111950   Sample    T    G        0      0        2 
  23 chr23_44125173     AAsi    A    G        0      0        2 
  23 chr23_44125173     AKia    A    G        0      0        2 
  23 chr23_44125173     AOna    A    G        0      0        2 
  23 chr23_44125173     ASom    A    G        0      0        2 
  23 chr23_44125173     HCab    A    G        0      0        2 
  23 chr23_44125173     HPrz    A    G        0      0        2 
  23 chr23_44125173     ZBoe    A    G      0.5      1        2 
  23 chr23_44125173     ZGre    A    G        0      0        2 
  23 chr23_44125173     ZHar    A    G        0      0        2 
  23 chr23_44125173   Sample    A    G        0      0        2 
  23 chr23_44126353     AAsi    C    T        0      0        2 
  23 chr23_44126353     AKia    C    T        0      0        2 
  23 chr23_44126353     AOna    C    T        0      0        2 
  23 chr23_44126353     ASom    C    T        0      0        2 
  23 chr23_44126353     HCab    C    T        1      2        2 
  23 chr23_44126353     HPrz    C    T        1      2        2 
  23 chr23_44126353     ZBoe    C    T        0      0        2 
  23 chr23_44126353     ZGre    C    T        0      0        2 
  23 chr23_44126353     ZHar    C    T        0      0        2 
  23 chr23_44126353   Sample    C    T        0      0        2 
  23 chr23_44138785     AAsi    G    A        0      0        2 
  23 chr23_44138785     AKia    G    A        0      0        2 
  23 chr23_44138785     AOna    G    A        0      0        2 
  23 chr23_44138785     ASom    G    A        0      0        2 
  23 chr23_44138785     HCab    G    A        1      2        2 
  23 chr23_44138785     HPrz    G    A        1      2        2 
  23 chr23_44138785     ZBoe    G    A        0      0        2 
  23 chr23_44138785     ZGre    G    A        0      0        2 
  23 chr23_44138785     ZHar    G    A        0      0        2 
  23 chr23_44138785   Sample    G    A        0      0        2 
  23 chr23_44149027     AAsi    T    C        0      0        2 
  23 chr23_44149027     AKia    T    C      0.5      1        2 
  23 chr23_44149027     AOna    T    C        0      0        2 
  23 chr23_44149027     ASom    T    C        0      0        2 
  23 chr23_44149027     HCab    T    C        0      0        2 
  23 chr23_44149027     HPrz    T    C        0      0        2 
  23 chr23_44149027     ZBoe    T    C        0      0        2 
  23 chr23_44149027     ZGre    T    C        0      0        2 
  23 chr23_44149027     ZHar    T    C        0      0        2 
  23 chr23_44149027   Sample    T    C        0      0        2 
  23 chr23_44149332     AAsi    A    C        0      0        2 
  23 chr23_44149332     AKia    A    C        0      0        2 
  23 chr23_44149332     AOna    A    C        0      0        2 
  23 chr23_44149332     ASom    A    C        0      0        2 
  23 chr23_44149332     HCab    A    C        0      0        2 
  23 chr23_44149332     HPrz    A    C        0      0        2 
  23 chr23_44149332     ZBoe    A    C      0.5      1        2 
  23 chr23_44149332     ZGre    A    C        0      0        2 
  23 chr23_44149332     ZHar    A    C        0      0        2 
  23 chr23_44149332   Sample    A    C        0      0        2 
  23 chr23_44156156     AAsi    T    A        0      0        2 
  23 chr23_44156156     AKia    T    A        0      0        2 
  23 chr23_44156156     AOna    T    A        1      2        2 
  23 chr23_44156156     ASom    T    A        0      0        2 
  23 chr23_44156156     HCab    T    A        0      0        2 
  23 chr23_44156156     HPrz    T    A        0      0        2 
  23 chr23_44156156     ZBoe    T    A        0      0        2 
  23 chr23_44156156     ZGre    T    A        0      0        2 
  23 chr23_44156156     ZHar    T    A        0      0        2 
  23 chr23_44156156   Sample    T    A        0      0        2 
  23 chr23_44158727     AAsi    T    C        0      0        2 
  23 chr23_44158727     AKia    T    C      0.5      1        2 
  23 chr23_44158727     AOna    T    C        0      0        2 
  23 chr23_44158727     ASom    T    C        0      0        2 
  23 chr23_44158727     HCab    T    C        0      0        2 
  23 chr23_44158727     HPrz    T    C        0      0        2 
  23 chr23_44158727     ZBoe    T    C        0      0        2 
  23 chr23_44158727     ZGre    T    C        0      0        2 
  23 chr23_44158727     ZHar    T    C        0      0        2 
  23 chr23_44158727   Sample    T    C        0      0        2 
  23 chr23_44162979     AAsi    A    G        0      0        2 
  23 chr23_44162979     AKia    A    G        0      0        2 
  23 chr23_44162979     AOna    A    G        0      0        2 
  23 chr23_44162979     ASom    A    G        0      0        2 
  23 chr23_44162979     HCab    A    G        0      0        2 
  23 chr23_44162979     HPrz    A    G        0      0        2 
  23 chr23_44162979     ZBoe    A    G        0      0        2 
  23 chr23_44162979     ZGre    A    G        1      2        2 
  23 chr23_44162979     ZHar    A    G        0      0        2 
  23 chr23_44162979   Sample    A    G        0      0        2 
  23 chr23_44180387     AAsi    C    T        0      0        2 
  23 chr23_44180387     AKia    C    T        0      0        2 
  23 chr23_44180387     AOna    C    T        0      0        2 
  23 chr23_44180387     ASom    C    T        0      0        2 
  23 chr23_44180387     HCab    C    T        0      0        2 
  23 chr23_44180387     HPrz    C    T        0      0        2 
  23 chr23_44180387     ZBoe    C    T        0      0        2 
  23 chr23_44180387     ZGre    C    T        0      0        2 
  23 chr23_44180387     ZHar    C    T        1      2        2 
  23 chr23_44180387   Sample    C    T        0      0        2 
  23 chr23_44196778     AAsi    T    G        0      0        2 
  23 chr23_44196778     AKia    T    G        0      0        2 
  23 chr23_44196778     AOna    T    G        0      0        2 
  23 chr23_44196778     ASom    T    G        0      0        2 
  23 chr23_44196778     HCab    T    G        0      0        2 
  23 chr23_44196778     HPrz    T    G        0      0        2 
  23 chr23_44196778     ZBoe    T    G        0      0        2 
  23 chr23_44196778     ZGre    T    G        0      0        2 
  23 chr23_44196778     ZHar    T    G        1      2        2 
  23 chr23_44196778   Sample    T    G        0      0        2 
  23 chr23_44200585     AAsi    G    A        0      0        2 
  23 chr23_44200585     AKia    G    A        0      0        2 
  23 chr23_44200585     AOna    G    A        1      2        2 
  23 chr23_44200585     ASom    G    A        0      0        2 
  23 chr23_44200585     HCab    G    A        0      0        2 
  23 chr23_44200585     HPrz    G    A        0      0        2 
  23 chr23_44200585     ZBoe    G    A        0      0        2 
  23 chr23_44200585     ZGre    G    A        0      0        2 
  23 chr23_44200585     ZHar    G    A        0      0        2 
  23 chr23_44200585   Sample    G    A        0      0        2 
  23 chr23_44204309     AAsi    G    A        0      0        2 
  23 chr23_44204309     AKia    G    A        0      0        2 
  23 chr23_44204309     AOna    G    A        0      0        2 
  23 chr23_44204309     ASom    G    A        0      0        2 
  23 chr23_44204309     HCab    G    A        1      2        2 
  23 chr23_44204309     HPrz    G    A        1      2        2 
  23 chr23_44204309     ZBoe    G    A        0      0        2 
  23 chr23_44204309     ZGre    G    A        0      0        2 
  23 chr23_44204309     ZHar    G    A        0      0        2 
  23 chr23_44204309   Sample    G    A        0      0        2 
  23 chr23_44213211     AAsi    T    C        1      2        2 
  23 chr23_44213211     AKia    T    C        0      0        2 
  23 chr23_44213211     AOna    T    C        0      0        2 
  23 chr23_44213211     ASom    T    C        0      0        2 
  23 chr23_44213211     HCab    T    C        0      0        2 
  23 chr23_44213211     HPrz    T    C        0      0        2 
  23 chr23_44213211     ZBoe    T    C        0      0        2 
  23 chr23_44213211     ZGre    T    C        0      0        2 
  23 chr23_44213211     ZHar    T    C        0      0        2 
  23 chr23_44213211   Sample    T    C        1      2        2 
  23 chr23_44220679     AAsi    G    A        0      0        2 
  23 chr23_44220679     AKia    G    A        0      0        2 
  23 chr23_44220679     AOna    G    A        0      0        2 
  23 chr23_44220679     ASom    G    A        0      0        2 
  23 chr23_44220679     HCab    G    A        0      0        2 
  23 chr23_44220679     HPrz    G    A        0      0        2 
  23 chr23_44220679     ZBoe    G    A        0      0        2 
  23 chr23_44220679     ZGre    G    A        0      0        2 
  23 chr23_44220679     ZHar    G    A      0.5      1        2 
  23 chr23_44220679   Sample    G    A        0      0        2 
  23 chr23_44221040     AAsi    G    A        0      0        2 
  23 chr23_44221040     AKia    G    A        1      2        2 
  23 chr23_44221040     AOna    G    A        0      0        2 
  23 chr23_44221040     ASom    G    A        0      0        2 
  23 chr23_44221040     HCab    G    A        0      0        2 
  23 chr23_44221040     HPrz    G    A        0      0        2 
  23 chr23_44221040     ZBoe    G    A        0      0        2 
  23 chr23_44221040     ZGre    G    A        0      0        2 
  23 chr23_44221040     ZHar    G    A        0      0        2 
  23 chr23_44221040   Sample    G    A        0      0        2 
  23 chr23_44223764     AAsi    T    C        0      0        2 
  23 chr23_44223764     AKia    T    C        0      0        2 
  23 chr23_44223764     AOna    T    C        0      0        2 
  23 chr23_44223764     ASom    T    C        0      0        2 
  23 chr23_44223764     HCab    T    C        0      0        2 
  23 chr23_44223764     HPrz    T    C        0      0        2 
  23 chr23_44223764     ZBoe    T    C      0.5      1        2 
  23 chr23_44223764     ZGre    T    C        0      0        2 
  23 chr23_44223764     ZHar    T    C        0      0        2 
  23 chr23_44223764   Sample    T    C        0      0        2 
  23 chr23_44233078     AAsi    G    A        0      0        2 
  23 chr23_44233078     AKia    G    A        0      0        2 
  23 chr23_44233078     AOna    G    A        0      0        2 
  23 chr23_44233078     ASom    G    A        0      0        2 
  23 chr23_44233078     HCab    G    A      0.5      1        2 
  23 chr23_44233078     HPrz    G    A        0      0        2 
  23 chr23_44233078     ZBoe    G    A        0      0        2 
  23 chr23_44233078     ZGre    G    A        0      0        2 
  23 chr23_44233078     ZHar    G    A        0      0        2 
  23 chr23_44233078   Sample    G    A        0      0        2 
  23 chr23_44234970     AAsi    C    T        0      0        2 
  23 chr23_44234970     AKia    C    T        0      0        2 
  23 chr23_44234970     AOna    C    T        0      0        2 
  23 chr23_44234970     ASom    C    T        0      0        2 
  23 chr23_44234970     HCab    C    T      0.5      1        2 
  23 chr23_44234970     HPrz    C    T        0      0        2 
  23 chr23_44234970     ZBoe    C    T        0      0        2 
  23 chr23_44234970     ZGre    C    T        0      0        2 
  23 chr23_44234970     ZHar    C    T        0      0        2 
  23 chr23_44234970   Sample    C    T        0      0        2 
  23 chr23_44239598     AAsi    G    C        0      0        2 
  23 chr23_44239598     AKia    G    C        0      0        2 
  23 chr23_44239598     AOna    G    C        0      0        2 
  23 chr23_44239598     ASom    G    C        0      0        2 
  23 chr23_44239598     HCab    G    C        1      2        2 
  23 chr23_44239598     HPrz    G    C        1      2        2 
  23 chr23_44239598     ZBoe    G    C        0      0        2 
  23 chr23_44239598     ZGre    G    C        0      0        2 
  23 chr23_44239598     ZHar    G    C        0      0        2 
  23 chr23_44239598   Sample    G    C        0      0        2 
  23 chr23_44255787     AAsi    C    A        0      0        2 
  23 chr23_44255787     AKia    C    A        0      0        2 
  23 chr23_44255787     AOna    C    A        0      0        2 
  23 chr23_44255787     ASom    C    A        0      0        2 
  23 chr23_44255787     HCab    C    A        1      2        2 
  23 chr23_44255787     HPrz    C    A        1      2        2 
  23 chr23_44255787     ZBoe    C    A        0      0        2 
  23 chr23_44255787     ZGre    C    A        0      0        2 
  23 chr23_44255787     ZHar    C    A        0      0        2 
  23 chr23_44255787   Sample    C    A        0      0        2 
  23 chr23_44269990     AAsi    C    T        0      0        2 
  23 chr23_44269990     AKia    C    T        0      0        2 
  23 chr23_44269990     AOna    C    T        0      0        2 
  23 chr23_44269990     ASom    C    T        0      0        2 
  23 chr23_44269990     HCab    C    T        1      2        2 
  23 chr23_44269990     HPrz    C    T        1      2        2 
  23 chr23_44269990     ZBoe    C    T        0      0        2 
  23 chr23_44269990     ZGre    C    T        0      0        2 
  23 chr23_44269990     ZHar    C    T        0      0        2 
  23 chr23_44269990   Sample    C    T        0      0        2 
  23 chr23_44273623     AAsi    C    G        0      0        2 
  23 chr23_44273623     AKia    C    G        0      0        2 
  23 chr23_44273623     AOna    C    G        0      0        2 
  23 chr23_44273623     ASom    C    G        0      0        2 
  23 chr23_44273623     HCab    C    G        1      2        2 
  23 chr23_44273623     HPrz    C    G        1      2        2 
  23 chr23_44273623     ZBoe    C    G        0      0        2 
  23 chr23_44273623     ZGre    C    G        0      0        2 
  23 chr23_44273623     ZHar    C    G        0      0        2 
  23 chr23_44273623   Sample    C    G        0      0        2 
  23 chr23_44276194     AAsi    A    T        0      0        2 
  23 chr23_44276194     AKia    A    T        0      0        2 
  23 chr23_44276194     AOna    A    T        0      0        2 
  23 chr23_44276194     ASom    A    T        0      0        2 
  23 chr23_44276194     HCab    A    T        1      2        2 
  23 chr23_44276194     HPrz    A    T        1      2        2 
  23 chr23_44276194     ZBoe    A    T        0      0        2 
  23 chr23_44276194     ZGre    A    T        0      0        2 
  23 chr23_44276194     ZHar    A    T        0      0        2 
  23 chr23_44276194   Sample    A    T        0      0        2 
  23 chr23_44281688     AAsi    A    C        0      0        2 
  23 chr23_44281688     AKia    A    C        0      0        2 
  23 chr23_44281688     AOna    A    C        0      0        2 
  23 chr23_44281688     ASom    A    C        0      0        2 
  23 chr23_44281688     HCab    A    C        1      2        2 
  23 chr23_44281688     HPrz    A    C        1      2        2 
  23 chr23_44281688     ZBoe    A    C        0      0        2 
  23 chr23_44281688     ZGre    A    C        0      0        2 
  23 chr23_44281688     ZHar    A    C        0      0        2 
  23 chr23_44281688   Sample    A    C        0      0        2 
  23 chr23_44282755     AAsi    T    C        0      0        2 
  23 chr23_44282755     AKia    T    C        0      0        2 
  23 chr23_44282755     AOna    T    C        0      0        2 
  23 chr23_44282755     ASom    T    C        0      0        2 
  23 chr23_44282755     HCab    T    C        0      0        2 
  23 chr23_44282755     HPrz    T    C        0      0        2 
  23 chr23_44282755     ZBoe    T    C        0      0        2 
  23 chr23_44282755     ZGre    T    C        0      0        2 
  23 chr23_44282755     ZHar    T    C      0.5      1        2 
  23 chr23_44282755   Sample    T    C        0      0        2 
  23 chr23_44286643     AAsi    G    T        0      0        2 
  23 chr23_44286643     AKia    G    T        0      0        2 
  23 chr23_44286643     AOna    G    T        0      0        2 
  23 chr23_44286643     ASom    G    T        0      0        2 
  23 chr23_44286643     HCab    G    T        0      0        2 
  23 chr23_44286643     HPrz    G    T        0      0        2 
  23 chr23_44286643     ZBoe    G    T        0      0        2 
  23 chr23_44286643     ZGre    G    T        1      2        2 
  23 chr23_44286643     ZHar    G    T        0      0        2 
  23 chr23_44286643   Sample    G    T        0      0        2 
  23 chr23_44289886     AAsi    C    A        0      0        2 
  23 chr23_44289886     AKia    C    A      0.5      1        2 
  23 chr23_44289886     AOna    C    A        0      0        2 
  23 chr23_44289886     ASom    C    A        0      0        2 
  23 chr23_44289886     HCab    C    A        0      0        2 
  23 chr23_44289886     HPrz    C    A        0      0        2 
  23 chr23_44289886     ZBoe    C    A        0      0        2 
  23 chr23_44289886     ZGre    C    A        0      0        2 
  23 chr23_44289886     ZHar    C    A        0      0        2 
  23 chr23_44289886   Sample    C    A        0      0        2 
  23 chr23_44294652     AAsi    G    T        0      0        2 
  23 chr23_44294652     AKia    G    T        0      0        2 
  23 chr23_44294652     AOna    G    T        0      0        2 
  23 chr23_44294652     ASom    G    T        0      0        2 
  23 chr23_44294652     HCab    G    T        0      0        2 
  23 chr23_44294652     HPrz    G    T        0      0        2 
  23 chr23_44294652     ZBoe    G    T        0      0        2 
  23 chr23_44294652     ZGre    G    T        1      2        2 
  23 chr23_44294652     ZHar    G    T        0      0        2 
  23 chr23_44294652   Sample    G    T        0      0        2 
  23 chr23_44298220     AAsi    G    A        0      0        2 
  23 chr23_44298220     AKia    G    A        0      0        2 
  23 chr23_44298220     AOna    G    A        0      0        2 
  23 chr23_44298220     ASom    G    A        0      0        2 
  23 chr23_44298220     HCab    G    A        1      2        2 
  23 chr23_44298220     HPrz    G    A        1      2        2 
  23 chr23_44298220     ZBoe    G    A        0      0        2 
  23 chr23_44298220     ZGre    G    A        0      0        2 
  23 chr23_44298220     ZHar    G    A        0      0        2 
  23 chr23_44298220   Sample    G    A        0      0        2 
  23 chr23_44301893     AAsi    C    G        0      0        2 
  23 chr23_44301893     AKia    C    G        0      0        2 
  23 chr23_44301893     AOna    C    G        0      0        2 
  23 chr23_44301893     ASom    C    G        0      0        2 
  23 chr23_44301893     HCab    C    G        1      2        2 
  23 chr23_44301893     HPrz    C    G        1      2        2 
  23 chr23_44301893     ZBoe    C    G        0      0        2 
  23 chr23_44301893     ZGre    C    G        0      0        2 
  23 chr23_44301893     ZHar    C    G        0      0        2 
  23 chr23_44301893   Sample    C    G        0      0        2 
  23 chr23_44302232     AAsi    T    A        0      0        2 
  23 chr23_44302232     AKia    T    A        0      0        2 
  23 chr23_44302232     AOna    T    A        0      0        2 
  23 chr23_44302232     ASom    T    A        0      0        2 
  23 chr23_44302232     HCab    T    A        0      0        2 
  23 chr23_44302232     HPrz    T    A        0      0        2 
  23 chr23_44302232     ZBoe    T    A        1      2        2 
  23 chr23_44302232     ZGre    T    A        0      0        2 
  23 chr23_44302232     ZHar    T    A        0      0        2 
  23 chr23_44302232   Sample    T    A        0      0        2 
  23 chr23_44312802     AAsi    A    G        0      0        2 
  23 chr23_44312802     AKia    A    G        0      0        2 
  23 chr23_44312802     AOna    A    G        0      0        2 
  23 chr23_44312802     ASom    A    G        0      0        2 
  23 chr23_44312802     HCab    A    G        0      0        2 
  23 chr23_44312802     HPrz    A    G        0      0        2 
  23 chr23_44312802     ZBoe    A    G      0.5      1        2 
  23 chr23_44312802     ZGre    A    G        0      0        2 
  23 chr23_44312802     ZHar    A    G        0      0        2 
  23 chr23_44312802   Sample    A    G        0      0        2 
  23 chr23_44319604     AAsi    C    T        0      0        2 
  23 chr23_44319604     AKia    C    T        0      0        2 
  23 chr23_44319604     AOna    C    T        0      0        2 
  23 chr23_44319604     ASom    C    T        0      0        2 
  23 chr23_44319604     HCab    C    T        0      0        2 
  23 chr23_44319604     HPrz    C    T      0.5      1        2 
  23 chr23_44319604     ZBoe    C    T        0      0        2 
  23 chr23_44319604     ZGre    C    T        0      0        2 
  23 chr23_44319604     ZHar    C    T        0      0        2 
  23 chr23_44319604   Sample    C    T        0      0        2 
  23 chr23_44323688     AAsi    C    T        0      0        2 
  23 chr23_44323688     AKia    C    T        1      2        2 
  23 chr23_44323688     AOna    C    T        1      2        2 
  23 chr23_44323688     ASom    C    T        0      0        2 
  23 chr23_44323688     HCab    C    T        0      0        2 
  23 chr23_44323688     HPrz    C    T        0      0        2 
  23 chr23_44323688     ZBoe    C    T        0      0        2 
  23 chr23_44323688     ZGre    C    T        0      0        2 
  23 chr23_44323688     ZHar    C    T        0      0        2 
  23 chr23_44323688   Sample    C    T        0      0        2 
  23 chr23_44325622     AAsi    T    C        0      0        2 
  23 chr23_44325622     AKia    T    C        0      0        2 
  23 chr23_44325622     AOna    T    C        0      0        2 
  23 chr23_44325622     ASom    T    C        0      0        2 
  23 chr23_44325622     HCab    T    C      0.5      1        2 
  23 chr23_44325622     HPrz    T    C        0      0        2 
  23 chr23_44325622     ZBoe    T    C        0      0        2 
  23 chr23_44325622     ZGre    T    C        0      0        2 
  23 chr23_44325622     ZHar    T    C        0      0        2 
  23 chr23_44325622   Sample    T    C        0      0        2 
  23 chr23_44326008     AAsi    A    G        0      0        2 
  23 chr23_44326008     AKia    A    G        0      0        2 
  23 chr23_44326008     AOna    A    G        0      0        2 
  23 chr23_44326008     ASom    A    G      0.5      1        2 
  23 chr23_44326008     HCab    A    G        0      0        2 
  23 chr23_44326008     HPrz    A    G        0      0        2 
  23 chr23_44326008     ZBoe    A    G        0      0        2 
  23 chr23_44326008     ZGre    A    G        0      0        2 
  23 chr23_44326008     ZHar    A    G        0      0        2 
  23 chr23_44326008   Sample    A    G        0      0        2 
  23 chr23_44329687     AAsi    C    T        0      0        2 
  23 chr23_44329687     AKia    C    T        1      2        2 
  23 chr23_44329687     AOna    C    T        0      0        2 
  23 chr23_44329687     ASom    C    T        0      0        2 
  23 chr23_44329687     HCab    C    T        0      0        2 
  23 chr23_44329687     HPrz    C    T        0      0        2 
  23 chr23_44329687     ZBoe    C    T        0      0        2 
  23 chr23_44329687     ZGre    C    T        0      0        2 
  23 chr23_44329687     ZHar    C    T        0      0        2 
  23 chr23_44329687   Sample    C    T        0      0        2 
  23 chr23_44331081     AAsi    C    T        0      0        2 
  23 chr23_44331081     AKia    C    T        0      0        2 
  23 chr23_44331081     AOna    C    T        0      0        2 
  23 chr23_44331081     ASom    C    T        1      2        2 
  23 chr23_44331081     HCab    C    T        0      0        2 
  23 chr23_44331081     HPrz    C    T        0      0        2 
  23 chr23_44331081     ZBoe    C    T        0      0        2 
  23 chr23_44331081     ZGre    C    T        0      0        2 
  23 chr23_44331081     ZHar    C    T        0      0        2 
  23 chr23_44331081   Sample    C    T        0      0        2 
  23 chr23_44333099     AAsi    A    G        0      0        2 
  23 chr23_44333099     AKia    A    G        0      0        2 
  23 chr23_44333099     AOna    A    G        0      0        2 
  23 chr23_44333099     ASom    A    G        0      0        2 
  23 chr23_44333099     HCab    A    G        1      2        2 
  23 chr23_44333099     HPrz    A    G        1      2        2 
  23 chr23_44333099     ZBoe    A    G        0      0        2 
  23 chr23_44333099     ZGre    A    G        0      0        2 
  23 chr23_44333099     ZHar    A    G        0      0        2 
  23 chr23_44333099   Sample    A    G        0      0        2 
  23 chr23_44341038     AAsi    A    G        0      0        2 
  23 chr23_44341038     AKia    A    G        0      0        2 
  23 chr23_44341038     AOna    A    G        0      0        2 
  23 chr23_44341038     ASom    A    G        0      0        2 
  23 chr23_44341038     HCab    A    G        1      2        2 
  23 chr23_44341038     HPrz    A    G        0      0        2 
  23 chr23_44341038     ZBoe    A    G        0      0        2 
  23 chr23_44341038     ZGre    A    G        0      0        2 
  23 chr23_44341038     ZHar    A    G        0      0        2 
  23 chr23_44341038   Sample    A    G        0      0        2 
  23 chr23_44344801     AAsi    G    A        0      0        2 
  23 chr23_44344801     AKia    G    A        0      0        2 
  23 chr23_44344801     AOna    G    A        0      0        2 
  23 chr23_44344801     ASom    G    A        0      0        2 
  23 chr23_44344801     HCab    G    A        1      2        2 
  23 chr23_44344801     HPrz    G    A        0      0        2 
  23 chr23_44344801     ZBoe    G    A        0      0        2 
  23 chr23_44344801     ZGre    G    A        0      0        2 
  23 chr23_44344801     ZHar    G    A        0      0        2 
  23 chr23_44344801   Sample    G    A        0      0        2 
  23 chr23_44345048     AAsi    G    A        0      0        2 
  23 chr23_44345048     AKia    G    A        0      0        2 
  23 chr23_44345048     AOna    G    A        0      0        2 
  23 chr23_44345048     ASom    G    A        0      0        2 
  23 chr23_44345048     HCab    G    A        1      2        2 
  23 chr23_44345048     HPrz    G    A        0      0        2 
  23 chr23_44345048     ZBoe    G    A        0      0        2 
  23 chr23_44345048     ZGre    G    A        0      0        2 
  23 chr23_44345048     ZHar    G    A        0      0        2 
  23 chr23_44345048   Sample    G    A        0      0        2 
  23 chr23_44356505     AAsi    T    C        0      0        2 
  23 chr23_44356505     AKia    T    C        0      0        2 
  23 chr23_44356505     AOna    T    C        0      0        2 
  23 chr23_44356505     ASom    T    C        0      0        2 
  23 chr23_44356505     HCab    T    C        1      2        2 
  23 chr23_44356505     HPrz    T    C        1      2        2 
  23 chr23_44356505     ZBoe    T    C        0      0        2 
  23 chr23_44356505     ZGre    T    C        0      0        2 
  23 chr23_44356505     ZHar    T    C        0      0        2 
  23 chr23_44356505   Sample    T    C        0      0        2 
  23 chr23_44359978     AAsi    T    C        0      0        2 
  23 chr23_44359978     AKia    T    C        0      0        2 
  23 chr23_44359978     AOna    T    C        0      0        2 
  23 chr23_44359978     ASom    T    C        0      0        2 
  23 chr23_44359978     HCab    T    C      0.5      1        2 
  23 chr23_44359978     HPrz    T    C        0      0        2 
  23 chr23_44359978     ZBoe    T    C        0      0        2 
  23 chr23_44359978     ZGre    T    C        0      0        2 
  23 chr23_44359978     ZHar    T    C        0      0        2 
  23 chr23_44359978   Sample    T    C        0      0        2 
  23 chr23_44359979     AAsi    A    G        0      0        2 
  23 chr23_44359979     AKia    A    G        0      0        2 
  23 chr23_44359979     AOna    A    G        0      0        2 
  23 chr23_44359979     ASom    A    G        0      0        2 
  23 chr23_44359979     HCab    A    G        0      0        2 
  23 chr23_44359979     HPrz    A    G        0      0        2 
  23 chr23_44359979     ZBoe    A    G        1      2        2 
  23 chr23_44359979     ZGre    A    G        1      2        2 
  23 chr23_44359979     ZHar    A    G        1      2        2 
  23 chr23_44359979   Sample    A    G        0      0        2 
  23 chr23_44360433     AAsi    G    A        0      0        2 
  23 chr23_44360433     AKia    G    A        0      0        2 
  23 chr23_44360433     AOna    G    A        0      0        2 
  23 chr23_44360433     ASom    G    A        0      0        2 
  23 chr23_44360433     HCab    G    A        0      0        2 
  23 chr23_44360433     HPrz    G    A        0      0        2 
  23 chr23_44360433     ZBoe    G    A      0.5      1        2 
  23 chr23_44360433     ZGre    G    A        0      0        2 
  23 chr23_44360433     ZHar    G    A        0      0        2 
  23 chr23_44360433   Sample    G    A        0      0        2 
  23 chr23_44367197     AAsi    A    G      0.5      1        2 
  23 chr23_44367197     AKia    A    G        0      0        2 
  23 chr23_44367197     AOna    A    G        0      0        2 
  23 chr23_44367197     ASom    A    G        0      0        2 
  23 chr23_44367197     HCab    A    G        0      0        2 
  23 chr23_44367197     HPrz    A    G        0      0        2 
  23 chr23_44367197     ZBoe    A    G        0      0        2 
  23 chr23_44367197     ZGre    A    G        0      0        2 
  23 chr23_44367197     ZHar    A    G        0      0        2 
  23 chr23_44367197   Sample    A    G        1      2        2 
  23 chr23_44368218     AAsi    T    A        0      0        2 
  23 chr23_44368218     AKia    T    A        0      0        2 
  23 chr23_44368218     AOna    T    A        0      0        2 
  23 chr23_44368218     ASom    T    A        0      0        2 
  23 chr23_44368218     HCab    T    A        0      0        2 
  23 chr23_44368218     HPrz    T    A        0      0        2 
  23 chr23_44368218     ZBoe    T    A        0      0        2 
  23 chr23_44368218     ZGre    T    A        1      2        2 
  23 chr23_44368218     ZHar    T    A        0      0        2 
  23 chr23_44368218   Sample    T    A        0      0        2 
  23 chr23_44374539     AAsi    A    G        0      0        2 
  23 chr23_44374539     AKia    A    G        0      0        2 
  23 chr23_44374539     AOna    A    G        0      0        2 
  23 chr23_44374539     ASom    A    G        0      0        2 
  23 chr23_44374539     HCab    A    G        0      0        2 
  23 chr23_44374539     HPrz    A    G        0      0        2 
  23 chr23_44374539     ZBoe    A    G        0      0        2 
  23 chr23_44374539     ZGre    A    G        1      2        2 
  23 chr23_44374539     ZHar    A    G        0      0        2 
  23 chr23_44374539   Sample    A    G        0      0        2 
  23 chr23_44375707     AAsi    T    G        0      0        2 
  23 chr23_44375707     AKia    T    G        0      0        2 
  23 chr23_44375707     AOna    T    G        0      0        2 
  23 chr23_44375707     ASom    T    G        0      0        2 
  23 chr23_44375707     HCab    T    G        0      0        2 
  23 chr23_44375707     HPrz    T    G        0      0        2 
  23 chr23_44375707     ZBoe    T    G        1      2        2 
  23 chr23_44375707     ZGre    T    G        1      2        2 
  23 chr23_44375707     ZHar    T    G        1      2        2 
  23 chr23_44375707   Sample    T    G        0      0        2 
  23 chr23_44381271     AAsi    C    T        0      0        2 
  23 chr23_44381271     AKia    C    T        0      0        2 
  23 chr23_44381271     AOna    C    T        0      0        2 
  23 chr23_44381271     ASom    C    T        0      0        2 
  23 chr23_44381271     HCab    C    T        0      0        2 
  23 chr23_44381271     HPrz    C    T        0      0        2 
  23 chr23_44381271     ZBoe    C    T      0.5      1        2 
  23 chr23_44381271     ZGre    C    T        0      0        2 
  23 chr23_44381271     ZHar    C    T        0      0        2 
  23 chr23_44381271   Sample    C    T        0      0        2 
  23 chr23_44381846     AAsi    A    G        0      0        2 
  23 chr23_44381846     AKia    A    G        0      0        2 
  23 chr23_44381846     AOna    A    G        0      0        2 
  23 chr23_44381846     ASom    A    G        0      0        2 
  23 chr23_44381846     HCab    A    G      0.5      1        2 
  23 chr23_44381846     HPrz    A    G        0      0        2 
  23 chr23_44381846     ZBoe    A    G        0      0        2 
  23 chr23_44381846     ZGre    A    G        0      0        2 
  23 chr23_44381846     ZHar    A    G        0      0        2 
  23 chr23_44381846   Sample    A    G        0      0        2 
  23 chr23_44384934     AAsi    G    A        0      0        2 
  23 chr23_44384934     AKia    G    A        0      0        2 
  23 chr23_44384934     AOna    G    A        0      0        2 
  23 chr23_44384934     ASom    G    A        0      0        2 
  23 chr23_44384934     HCab    G    A        1      2        2 
  23 chr23_44384934     HPrz    G    A        1      2        2 
  23 chr23_44384934     ZBoe    G    A        0      0        2 
  23 chr23_44384934     ZGre    G    A        0      0        2 
  23 chr23_44384934     ZHar    G    A        0      0        2 
  23 chr23_44384934   Sample    G    A        0      0        2 
  23 chr23_44389574     AAsi    T    G        0      0        2 
  23 chr23_44389574     AKia    T    G        0      0        2 
  23 chr23_44389574     AOna    T    G        0      0        2 
  23 chr23_44389574     ASom    T    G        0      0        2 
  23 chr23_44389574     HCab    T    G        1      2        2 
  23 chr23_44389574     HPrz    T    G        1      2        2 
  23 chr23_44389574     ZBoe    T    G        0      0        2 
  23 chr23_44389574     ZGre    T    G        0      0        2 
  23 chr23_44389574     ZHar    T    G        0      0        2 
  23 chr23_44389574   Sample    T    G        0      0        2 
  23 chr23_44392979     AAsi    A    C        0      0        2 
  23 chr23_44392979     AKia    A    C        0      0        2 
  23 chr23_44392979     AOna    A    C        0      0        2 
  23 chr23_44392979     ASom    A    C        0      0        2 
  23 chr23_44392979     HCab    A    C        1      2        2 
  23 chr23_44392979     HPrz    A    C      0.5      1        2 
  23 chr23_44392979     ZBoe    A    C        0      0        2 
  23 chr23_44392979     ZGre    A    C        0      0        2 
  23 chr23_44392979     ZHar    A    C        0      0        2 
  23 chr23_44392979   Sample    A    C        0      0        2 
  23 chr23_44405729     AAsi    T    C      0.5      1        2 
  23 chr23_44405729     AKia    T    C        0      0        2 
  23 chr23_44405729     AOna    T    C        0      0        2 
  23 chr23_44405729     ASom    T    C        0      0        2 
  23 chr23_44405729     HCab    T    C        0      0        2 
  23 chr23_44405729     HPrz    T    C        0      0        2 
  23 chr23_44405729     ZBoe    T    C        0      0        2 
  23 chr23_44405729     ZGre    T    C        0      0        2 
  23 chr23_44405729     ZHar    T    C        0      0        2 
  23 chr23_44405729   Sample    T    C        1      2        2 
  23 chr23_44411455     AAsi    A    G        0      0        2 
  23 chr23_44411455     AKia    A    G        0      0        2 
  23 chr23_44411455     AOna    A    G        0      0        2 
  23 chr23_44411455     ASom    A    G        0      0        2 
  23 chr23_44411455     HCab    A    G      0.5      1        2 
  23 chr23_44411455     HPrz    A    G        0      0        2 
  23 chr23_44411455     ZBoe    A    G        0      0        2 
  23 chr23_44411455     ZGre    A    G        0      0        2 
  23 chr23_44411455     ZHar    A    G        0      0        2 
  23 chr23_44411455   Sample    A    G        0      0        2 
  23 chr23_44413187     AAsi    G    A        0      0        2 
  23 chr23_44413187     AKia    G    A        0      0        2 
  23 chr23_44413187     AOna    G    A        0      0        2 
  23 chr23_44413187     ASom    G    A        0      0        2 
  23 chr23_44413187     HCab    G    A      0.5      1        2 
  23 chr23_44413187     HPrz    G    A      0.5      1        2 
  23 chr23_44413187     ZBoe    G    A        0      0        2 
  23 chr23_44413187     ZGre    G    A        0      0        2 
  23 chr23_44413187     ZHar    G    A        0      0        2 
  23 chr23_44413187   Sample    G    A        0      0        2 
  23 chr23_44414244     AAsi    C    A        0      0        2 
  23 chr23_44414244     AKia    C    A        0      0        2 
  23 chr23_44414244     AOna    C    A        0      0        2 
  23 chr23_44414244     ASom    C    A        0      0        2 
  23 chr23_44414244     HCab    C    A        1      2        2 
  23 chr23_44414244     HPrz    C    A        1      2        2 
  23 chr23_44414244     ZBoe    C    A        0      0        2 
  23 chr23_44414244     ZGre    C    A        0      0        2 
  23 chr23_44414244     ZHar    C    A        0      0        2 
  23 chr23_44414244   Sample    C    A        0      0        2 
  23 chr23_44414299     AAsi    T    C        0      0        2 
  23 chr23_44414299     AKia    T    C        0      0        2 
  23 chr23_44414299     AOna    T    C        0      0        2 
  23 chr23_44414299     ASom    T    C      0.5      1        2 
  23 chr23_44414299     HCab    T    C        0      0        2 
  23 chr23_44414299     HPrz    T    C        0      0        2 
  23 chr23_44414299     ZBoe    T    C        0      0        2 
  23 chr23_44414299     ZGre    T    C        0      0        2 
  23 chr23_44414299     ZHar    T    C        0      0        2 
  23 chr23_44414299   Sample    T    C        0      0        2 
  23 chr23_44417226     AAsi    C    T        0      0        2 
  23 chr23_44417226     AKia    C    T        1      2        2 
  23 chr23_44417226     AOna    C    T        1      2        2 
  23 chr23_44417226     ASom    C    T        0      0        2 
  23 chr23_44417226     HCab    C    T        0      0        2 
  23 chr23_44417226     HPrz    C    T        0      0        2 
  23 chr23_44417226     ZBoe    C    T        0      0        2 
  23 chr23_44417226     ZGre    C    T        0      0        2 
  23 chr23_44417226     ZHar    C    T        0      0        2 
  23 chr23_44417226   Sample    C    T        0      0        2 
  23 chr23_44420348     AAsi    G    T        0      0        2 
  23 chr23_44420348     AKia    G    T        0      0        2 
  23 chr23_44420348     AOna    G    T        0      0        2 
  23 chr23_44420348     ASom    G    T        1      2        2 
  23 chr23_44420348     HCab    G    T        0      0        2 
  23 chr23_44420348     HPrz    G    T        0      0        2 
  23 chr23_44420348     ZBoe    G    T        0      0        2 
  23 chr23_44420348     ZGre    G    T        0      0        2 
  23 chr23_44420348     ZHar    G    T        0      0        2 
  23 chr23_44420348   Sample    G    T        0      0        2 
  23 chr23_44425984     AAsi    T    C        0      0        2 
  23 chr23_44425984     AKia    T    C        0      0        2 
  23 chr23_44425984     AOna    T    C        0      0        2 
  23 chr23_44425984     ASom    T    C        0      0        2 
  23 chr23_44425984     HCab    T    C        1      2        2 
  23 chr23_44425984     HPrz    T    C        1      2        2 
  23 chr23_44425984     ZBoe    T    C        0      0        2 
  23 chr23_44425984     ZGre    T    C        0      0        2 
  23 chr23_44425984     ZHar    T    C        0      0        2 
  23 chr23_44425984   Sample    T    C        0      0        2 
  23 chr23_44428194     AAsi    T    A        0      0        2 
  23 chr23_44428194     AKia    T    A        0      0        2 
  23 chr23_44428194     AOna    T    A        0      0        2 
  23 chr23_44428194     ASom    T    A        0      0        2 
  23 chr23_44428194     HCab    T    A        0      0        2 
  23 chr23_44428194     HPrz    T    A        0      0        2 
  23 chr23_44428194     ZBoe    T    A        0      0        2 
  23 chr23_44428194     ZGre    T    A        0      0        2 
  23 chr23_44428194     ZHar    T    A        1      2        2 
  23 chr23_44428194   Sample    T    A        0      0        2 
  23 chr23_44430882     AAsi    C    T        0      0        2 
  23 chr23_44430882     AKia    C    T        0      0        2 
  23 chr23_44430882     AOna    C    T        0      0        2 
  23 chr23_44430882     ASom    C    T        0      0        2 
  23 chr23_44430882     HCab    C    T        1      2        2 
  23 chr23_44430882     HPrz    C    T        1      2        2 
  23 chr23_44430882     ZBoe    C    T        0      0        2 
  23 chr23_44430882     ZGre    C    T        0      0        2 
  23 chr23_44430882     ZHar    C    T        0      0        2 
  23 chr23_44430882   Sample    C    T        0      0        2 
  23 chr23_44434092     AAsi    T    C        0      0        2 
  23 chr23_44434092     AKia    T    C        1      2        2 
  23 chr23_44434092     AOna    T    C        1      2        2 
  23 chr23_44434092     ASom    T    C        0      0        2 
  23 chr23_44434092     HCab    T    C        1      2        2 
  23 chr23_44434092     HPrz    T    C        1      2        2 
  23 chr23_44434092     ZBoe    T    C        0      0        2 
  23 chr23_44434092     ZGre    T    C        0      0        2 
  23 chr23_44434092     ZHar    T    C        0      0        2 
  23 chr23_44434092   Sample    T    C        0      0        2 
  23 chr23_44436188     AAsi    G    A        1      2        2 
  23 chr23_44436188     AKia    G    A        0      0        2 
  23 chr23_44436188     AOna    G    A        1      2        2 
  23 chr23_44436188     ASom    G    A        1      2        2 
  23 chr23_44436188     HCab    G    A        0      0        2 
  23 chr23_44436188     HPrz    G    A        0      0        2 
  23 chr23_44436188     ZBoe    G    A        0      0        2 
  23 chr23_44436188     ZGre    G    A        0      0        2 
  23 chr23_44436188     ZHar    G    A        0      0        2 
  23 chr23_44436188   Sample    G    A        1      2        2 
  23 chr23_44440717     AAsi    A    G        0      0        2 
  23 chr23_44440717     AKia    A    G        0      0        2 
  23 chr23_44440717     AOna    A    G        0      0        2 
  23 chr23_44440717     ASom    A    G        0      0        2 
  23 chr23_44440717     HCab    A    G        0      0        2 
  23 chr23_44440717     HPrz    A    G        0      0        2 
  23 chr23_44440717     ZBoe    A    G        0      0        2 
  23 chr23_44440717     ZGre    A    G      0.5      1        2 
  23 chr23_44440717     ZHar    A    G        0      0        2 
  23 chr23_44440717   Sample    A    G        0      0        2 
  23 chr23_44447002     AAsi    C    A        0      0        2 
  23 chr23_44447002     AKia    C    A        0      0        2 
  23 chr23_44447002     AOna    C    A        0      0        2 
  23 chr23_44447002     ASom    C    A        0      0        2 
  23 chr23_44447002     HCab    C    A        0      0        2 
  23 chr23_44447002     HPrz    C    A        0      0        2 
  23 chr23_44447002     ZBoe    C    A        0      0        2 
  23 chr23_44447002     ZGre    C    A        1      2        2 
  23 chr23_44447002     ZHar    C    A        0      0        2 
  23 chr23_44447002   Sample    C    A        0      0        2 
  23 chr23_44450090     AAsi    A    G        0      0        2 
  23 chr23_44450090     AKia    A    G        0      0        2 
  23 chr23_44450090     AOna    A    G        0      0        2 
  23 chr23_44450090     ASom    A    G        0      0        2 
  23 chr23_44450090     HCab    A    G        0      0        2 
  23 chr23_44450090     HPrz    A    G        0      0        2 
  23 chr23_44450090     ZBoe    A    G        0      0        2 
  23 chr23_44450090     ZGre    A    G        1      2        2 
  23 chr23_44450090     ZHar    A    G        1      2        2 
  23 chr23_44450090   Sample    A    G        0      0        2 
  23 chr23_44453828     AAsi    G    A        0      0        2 
  23 chr23_44453828     AKia    G    A        0      0        2 
  23 chr23_44453828     AOna    G    A        0      0        2 
  23 chr23_44453828     ASom    G    A        0      0        2 
  23 chr23_44453828     HCab    G    A        1      2        2 
  23 chr23_44453828     HPrz    G    A      0.5      1        2 
  23 chr23_44453828     ZBoe    G    A        0      0        2 
  23 chr23_44453828     ZGre    G    A        0      0        2 
  23 chr23_44453828     ZHar    G    A        0      0        2 
  23 chr23_44453828   Sample    G    A        0      0        2 
  23 chr23_44463568     AAsi    A    G        0      0        2 
  23 chr23_44463568     AKia    A    G        0      0        2 
  23 chr23_44463568     AOna    A    G        0      0        2 
  23 chr23_44463568     ASom    A    G        0      0        2 
  23 chr23_44463568     HCab    A    G        0      0        2 
  23 chr23_44463568     HPrz    A    G        0      0        2 
  23 chr23_44463568     ZBoe    A    G        0      0        2 
  23 chr23_44463568     ZGre    A    G      0.5      1        2 
  23 chr23_44463568     ZHar    A    G        0      0        2 
  23 chr23_44463568   Sample    A    G        0      0        2 
  23 chr23_44463583     AAsi    T    C        0      0        2 
  23 chr23_44463583     AKia    T    C        0      0        2 
  23 chr23_44463583     AOna    T    C        0      0        2 
  23 chr23_44463583     ASom    T    C      0.5      1        2 
  23 chr23_44463583     HCab    T    C        0      0        2 
  23 chr23_44463583     HPrz    T    C        0      0        2 
  23 chr23_44463583     ZBoe    T    C        0      0        2 
  23 chr23_44463583     ZGre    T    C        0      0        2 
  23 chr23_44463583     ZHar    T    C      0.5      1        2 
  23 chr23_44463583   Sample    T    C        0      0        2 
  23 chr23_44464171     AAsi    C    T        0      0        2 
  23 chr23_44464171     AKia    C    T        0      0        2 
  23 chr23_44464171     AOna    C    T        0      0        2 
  23 chr23_44464171     ASom    C    T        0      0        2 
  23 chr23_44464171     HCab    C    T        1      2        2 
  23 chr23_44464171     HPrz    C    T        1      2        2 
  23 chr23_44464171     ZBoe    C    T        0      0        2 
  23 chr23_44464171     ZGre    C    T        0      0        2 
  23 chr23_44464171     ZHar    C    T        0      0        2 
  23 chr23_44464171   Sample    C    T        0      0        2 
  23 chr23_44467258     AAsi    C    A        0      0        2 
  23 chr23_44467258     AKia    C    A        0      0        2 
  23 chr23_44467258     AOna    C    A        0      0        2 
  23 chr23_44467258     ASom    C    A        0      0        2 
  23 chr23_44467258     HCab    C    A        1      2        2 
  23 chr23_44467258     HPrz    C    A        1      2        2 
  23 chr23_44467258     ZBoe    C    A        0      0        2 
  23 chr23_44467258     ZGre    C    A        0      0        2 
  23 chr23_44467258     ZHar    C    A        0      0        2 
  23 chr23_44467258   Sample    C    A        0      0        2 
  23 chr23_44475653     AAsi    A    G        1      2        2 
  23 chr23_44475653     AKia    A    G        0      0        2 
  23 chr23_44475653     AOna    A    G        0      0        2 
  23 chr23_44475653     ASom    A    G        1      2        2 
  23 chr23_44475653     HCab    A    G        0      0        2 
  23 chr23_44475653     HPrz    A    G        0      0        2 
  23 chr23_44475653     ZBoe    A    G        0      0        2 
  23 chr23_44475653     ZGre    A    G        0      0        2 
  23 chr23_44475653     ZHar    A    G        0      0        2 
  23 chr23_44475653   Sample    A    G        0      0        2 
  23 chr23_44476437     AAsi    C    T        0      0        2 
  23 chr23_44476437     AKia    C    T      0.5      1        2 
  23 chr23_44476437     AOna    C    T        0      0        2 
  23 chr23_44476437     ASom    C    T        0      0        2 
  23 chr23_44476437     HCab    C    T        0      0        2 
  23 chr23_44476437     HPrz    C    T        0      0        2 
  23 chr23_44476437     ZBoe    C    T        0      0        2 
  23 chr23_44476437     ZGre    C    T        0      0        2 
  23 chr23_44476437     ZHar    C    T        0      0        2 
  23 chr23_44476437   Sample    C    T        0      0        2 
  23 chr23_44477652     AAsi    A    G        0      0        2 
  23 chr23_44477652     AKia    A    G        0      0        2 
  23 chr23_44477652     AOna    A    G        0      0        2 
  23 chr23_44477652     ASom    A    G        0      0        2 
  23 chr23_44477652     HCab    A    G        1      2        2 
  23 chr23_44477652     HPrz    A    G        1      2        2 
  23 chr23_44477652     ZBoe    A    G        0      0        2 
  23 chr23_44477652     ZGre    A    G        1      2        2 
  23 chr23_44477652     ZHar    A    G        0      0        2 
  23 chr23_44477652   Sample    A    G        0      0        2 
  23 chr23_44482810     AAsi    C    T        0      0        2 
  23 chr23_44482810     AKia    C    T        0      0        2 
  23 chr23_44482810     AOna    C    T        0      0        2 
  23 chr23_44482810     ASom    C    T        0      0        2 
  23 chr23_44482810     HCab    C    T        1      2        2 
  23 chr23_44482810     HPrz    C    T        1      2        2 
  23 chr23_44482810     ZBoe    C    T        0      0        2 
  23 chr23_44482810     ZGre    C    T        0      0        2 
  23 chr23_44482810     ZHar    C    T        1      2        2 
  23 chr23_44482810   Sample    C    T        0      0        2 
  23 chr23_44485577     AAsi    G    A        0      0        2 
  23 chr23_44485577     AKia    G    A        1      2        2 
  23 chr23_44485577     AOna    G    A        0      0        2 
  23 chr23_44485577     ASom    G    A        0      0        2 
  23 chr23_44485577     HCab    G    A        0      0        2 
  23 chr23_44485577     HPrz    G    A        0      0        2 
  23 chr23_44485577     ZBoe    G    A        1      2        2 
  23 chr23_44485577     ZGre    G    A        1      2        2 
  23 chr23_44485577     ZHar    G    A        0      0        2 
  23 chr23_44485577   Sample    G    A        0      0        2 
  23 chr23_44485741     AAsi    G    C        0      0        2 
  23 chr23_44485741     AKia    G    C        1      2        2 
  23 chr23_44485741     AOna    G    C        0      0        2 
  23 chr23_44485741     ASom    G    C        0      0        2 
  23 chr23_44485741     HCab    G    C        0      0        2 
  23 chr23_44485741     HPrz    G    C        0      0        2 
  23 chr23_44485741     ZBoe    G    C        1      2        2 
  23 chr23_44485741     ZGre    G    C        1      2        2 
  23 chr23_44485741     ZHar    G    C        0      0        2 
  23 chr23_44485741   Sample    G    C        0      0        2 
  23 chr23_44491488     AAsi    T    A        0      0        2 
  23 chr23_44491488     AKia    T    A        0      0        2 
  23 chr23_44491488     AOna    T    A        0      0        2 
  23 chr23_44491488     ASom    T    A        0      0        2 
  23 chr23_44491488     HCab    T    A        0      0        2 
  23 chr23_44491488     HPrz    T    A        0      0        2 
  23 chr23_44491488     ZBoe    T    A        0      0        2 
  23 chr23_44491488     ZGre    T    A        0      0        2 
  23 chr23_44491488     ZHar    T    A        1      2        2 
  23 chr23_44491488   Sample    T    A        0      0        2 
  23 chr23_44495015     AAsi    G    A        0      0        2 
  23 chr23_44495015     AKia    G    A        0      0        2 
  23 chr23_44495015     AOna    G    A        1      2        2 
  23 chr23_44495015     ASom    G    A        0      0        2 
  23 chr23_44495015     HCab    G    A        0      0        2 
  23 chr23_44495015     HPrz    G    A        0      0        2 
  23 chr23_44495015     ZBoe    G    A        0      0        2 
  23 chr23_44495015     ZGre    G    A        0      0        2 
  23 chr23_44495015     ZHar    G    A        0      0        2 
  23 chr23_44495015   Sample    G    A        0      0        2 
  23 chr23_44498321     AAsi    C    G        0      0        2 
  23 chr23_44498321     AKia    C    G        0      0        2 
  23 chr23_44498321     AOna    C    G        1      2        2 
  23 chr23_44498321     ASom    C    G        0      0        2 
  23 chr23_44498321     HCab    C    G        0      0        2 
  23 chr23_44498321     HPrz    C    G        0      0        2 
  23 chr23_44498321     ZBoe    C    G        0      0        2 
  23 chr23_44498321     ZGre    C    G        0      0        2 
  23 chr23_44498321     ZHar    C    G        0      0        2 
  23 chr23_44498321   Sample    C    G        0      0        2 
  23 chr23_44503714     AAsi    T    C        0      0        2 
  23 chr23_44503714     AKia    T    C        0      0        2 
  23 chr23_44503714     AOna    T    C        0      0        2 
  23 chr23_44503714     ASom    T    C        0      0        2 
  23 chr23_44503714     HCab    T    C      0.5      1        2 
  23 chr23_44503714     HPrz    T    C      0.5      1        2 
  23 chr23_44503714     ZBoe    T    C        0      0        2 
  23 chr23_44503714     ZGre    T    C        0      0        2 
  23 chr23_44503714     ZHar    T    C        0      0        2 
  23 chr23_44503714   Sample    T    C        0      0        2 
  23 chr23_44505047     AAsi    C    T        0      0        2 
  23 chr23_44505047     AKia    C    T        0      0        2 
  23 chr23_44505047     AOna    C    T        0      0        2 
  23 chr23_44505047     ASom    C    T        0      0        2 
  23 chr23_44505047     HCab    C    T        0      0        2 
  23 chr23_44505047     HPrz    C    T        0      0        2 
  23 chr23_44505047     ZBoe    C    T      0.5      1        2 
  23 chr23_44505047     ZGre    C    T        0      0        2 
  23 chr23_44505047     ZHar    C    T        0      0        2 
  23 chr23_44505047   Sample    C    T        0      0        2 
  23 chr23_44507207     AAsi    C    T        0      0        2 
  23 chr23_44507207     AKia    C    T        0      0        2 
  23 chr23_44507207     AOna    C    T        0      0        2 
  23 chr23_44507207     ASom    C    T        0      0        2 
  23 chr23_44507207     HCab    C    T        0      0        2 
  23 chr23_44507207     HPrz    C    T        0      0        2 
  23 chr23_44507207     ZBoe    C    T      0.5      1        2 
  23 chr23_44507207     ZGre    C    T        0      0        2 
  23 chr23_44507207     ZHar    C    T        0      0        2 
  23 chr23_44507207   Sample    C    T        0      0        2 
  23 chr23_44508631     AAsi    T    C        0      0        2 
  23 chr23_44508631     AKia    T    C        0      0        2 
  23 chr23_44508631     AOna    T    C        0      0        2 
  23 chr23_44508631     ASom    T    C        0      0        2 
  23 chr23_44508631     HCab    T    C        0      0        2 
  23 chr23_44508631     HPrz    T    C        0      0        2 
  23 chr23_44508631     ZBoe    T    C      0.5      1        2 
  23 chr23_44508631     ZGre    T    C        0      0        2 
  23 chr23_44508631     ZHar    T    C        0      0        2 
  23 chr23_44508631   Sample    T    C        0      0        2 
  23 chr23_44510932     AAsi    G    C        0      0        2 
  23 chr23_44510932     AKia    G    C      0.5      1        2 
  23 chr23_44510932     AOna    G    C        0      0        2 
  23 chr23_44510932     ASom    G    C        0      0        2 
  23 chr23_44510932     HCab    G    C        0      0        2 
  23 chr23_44510932     HPrz    G    C        0      0        2 
  23 chr23_44510932     ZBoe    G    C        0      0        2 
  23 chr23_44510932     ZGre    G    C        0      0        2 
  23 chr23_44510932     ZHar    G    C        0      0        2 
  23 chr23_44510932   Sample    G    C        0      0        2 
  23 chr23_44527028     AAsi    G    A        0      0        2 
  23 chr23_44527028     AKia    G    A        0      0        2 
  23 chr23_44527028     AOna    G    A        0      0        2 
  23 chr23_44527028     ASom    G    A        0      0        2 
  23 chr23_44527028     HCab    G    A        0      0        2 
  23 chr23_44527028     HPrz    G    A      0.5      1        2 
  23 chr23_44527028     ZBoe    G    A        0      0        2 
  23 chr23_44527028     ZGre    G    A        0      0        2 
  23 chr23_44527028     ZHar    G    A        0      0        2 
  23 chr23_44527028   Sample    G    A        0      0        2 
  23 chr23_44530822     AAsi    A    G        0      0        2 
  23 chr23_44530822     AKia    A    G        0      0        2 
  23 chr23_44530822     AOna    A    G        0      0        2 
  23 chr23_44530822     ASom    A    G        0      0        2 
  23 chr23_44530822     HCab    A    G        0      0        2 
  23 chr23_44530822     HPrz    A    G        0      0        2 
  23 chr23_44530822     ZBoe    A    G        0      0        2 
  23 chr23_44530822     ZGre    A    G        0      0        2 
  23 chr23_44530822     ZHar    A    G      0.5      1        2 
  23 chr23_44530822   Sample    A    G        0      0        2 
  23 chr23_44538232     AAsi    G    T        0      0        2 
  23 chr23_44538232     AKia    G    T        0      0        2 
  23 chr23_44538232     AOna    G    T        0      0        2 
  23 chr23_44538232     ASom    G    T        0      0        2 
  23 chr23_44538232     HCab    G    T        0      0        2 
  23 chr23_44538232     HPrz    G    T      0.5      1        2 
  23 chr23_44538232     ZBoe    G    T        0      0        2 
  23 chr23_44538232     ZGre    G    T        0      0        2 
  23 chr23_44538232     ZHar    G    T        0      0        2 
  23 chr23_44538232   Sample    G    T        0      0        2 
  23 chr23_44540112     AAsi    A    G        0      0        2 
  23 chr23_44540112     AKia    A    G        0      0        2 
  23 chr23_44540112     AOna    A    G        0      0        2 
  23 chr23_44540112     ASom    A    G        0      0        2 
  23 chr23_44540112     HCab    A    G      0.5      1        2 
  23 chr23_44540112     HPrz    A    G      0.5      1        2 
  23 chr23_44540112     ZBoe    A    G        0      0        2 
  23 chr23_44540112     ZGre    A    G        0      0        2 
  23 chr23_44540112     ZHar    A    G        0      0        2 
  23 chr23_44540112   Sample    A    G        0      0        2 
  23 chr23_44540789     AAsi    C    T        0      0        2 
  23 chr23_44540789     AKia    C    T        0      0        2 
  23 chr23_44540789     AOna    C    T        0      0        2 
  23 chr23_44540789     ASom    C    T        0      0        2 
  23 chr23_44540789     HCab    C    T        1      2        2 
  23 chr23_44540789     HPrz    C    T        1      2        2 
  23 chr23_44540789     ZBoe    C    T        0      0        2 
  23 chr23_44540789     ZGre    C    T        0      0        2 
  23 chr23_44540789     ZHar    C    T        0      0        2 
  23 chr23_44540789   Sample    C    T        0      0        2 
  23 chr23_44548482     AAsi    A    C        0      0        2 
  23 chr23_44548482     AKia    A    C        0      0        2 
  23 chr23_44548482     AOna    A    C        0      0        2 
  23 chr23_44548482     ASom    A    C        0      0        2 
  23 chr23_44548482     HCab    A    C        1      2        2 
  23 chr23_44548482     HPrz    A    C        1      2        2 
  23 chr23_44548482     ZBoe    A    C        0      0        2 
  23 chr23_44548482     ZGre    A    C        0      0        2 
  23 chr23_44548482     ZHar    A    C        0      0        2 
  23 chr23_44548482   Sample    A    C        0      0        2 
  23 chr23_44552059     AAsi    C    T        0      0        2 
  23 chr23_44552059     AKia    C    T        0      0        2 
  23 chr23_44552059     AOna    C    T        0      0        2 
  23 chr23_44552059     ASom    C    T        0      0        2 
  23 chr23_44552059     HCab    C    T        1      2        2 
  23 chr23_44552059     HPrz    C    T        1      2        2 
  23 chr23_44552059     ZBoe    C    T        0      0        2 
  23 chr23_44552059     ZGre    C    T        0      0        2 
  23 chr23_44552059     ZHar    C    T        0      0        2 
  23 chr23_44552059   Sample    C    T        0      0        2 
  23 chr23_44552138     AAsi    C    T        0      0        2 
  23 chr23_44552138     AKia    C    T        0      0        2 
  23 chr23_44552138     AOna    C    T        0      0        2 
  23 chr23_44552138     ASom    C    T        0      0        2 
  23 chr23_44552138     HCab    C    T        0      0        2 
  23 chr23_44552138     HPrz    C    T        0      0        2 
  23 chr23_44552138     ZBoe    C    T        1      2        2 
  23 chr23_44552138     ZGre    C    T        1      2        2 
  23 chr23_44552138     ZHar    C    T        1      2        2 
  23 chr23_44552138   Sample    C    T        0      0        2 
  23 chr23_44558937     AAsi    C    T        0      0        2 
  23 chr23_44558937     AKia    C    T        0      0        2 
  23 chr23_44558937     AOna    C    T        0      0        2 
  23 chr23_44558937     ASom    C    T        0      0        2 
  23 chr23_44558937     HCab    C    T        0      0        2 
  23 chr23_44558937     HPrz    C    T        0      0        2 
  23 chr23_44558937     ZBoe    C    T        0      0        2 
  23 chr23_44558937     ZGre    C    T        0      0        2 
  23 chr23_44558937     ZHar    C    T        1      2        2 
  23 chr23_44558937   Sample    C    T        0      0        2 
  23 chr23_44560292     AAsi    T    G      0.5      1        2 
  23 chr23_44560292     AKia    T    G        0      0        2 
  23 chr23_44560292     AOna    T    G        0      0        2 
  23 chr23_44560292     ASom    T    G        0      0        2 
  23 chr23_44560292     HCab    T    G        0      0        2 
  23 chr23_44560292     HPrz    T    G        0      0        2 
  23 chr23_44560292     ZBoe    T    G        0      0        2 
  23 chr23_44560292     ZGre    T    G        0      0        2 
  23 chr23_44560292     ZHar    T    G        0      0        2 
  23 chr23_44560292   Sample    T    G        0      0        2 
  23 chr23_44563188     AAsi    C    G        0      0        2 
  23 chr23_44563188     AKia    C    G        0      0        2 
  23 chr23_44563188     AOna    C    G        0      0        2 
  23 chr23_44563188     ASom    C    G        0      0        2 
  23 chr23_44563188     HCab    C    G        0      0        2 
  23 chr23_44563188     HPrz    C    G        0      0        2 
  23 chr23_44563188     ZBoe    C    G        1      2        2 
  23 chr23_44563188     ZGre    C    G        1      2        2 
  23 chr23_44563188     ZHar    C    G        0      0        2 
  23 chr23_44563188   Sample    C    G        0      0        2 
  23 chr23_44563284     AAsi    G    A      0.5      1        2 
  23 chr23_44563284     AKia    G    A        0      0        2 
  23 chr23_44563284     AOna    G    A        0      0        2 
  23 chr23_44563284     ASom    G    A        0      0        2 
  23 chr23_44563284     HCab    G    A        0      0        2 
  23 chr23_44563284     HPrz    G    A        0      0        2 
  23 chr23_44563284     ZBoe    G    A        0      0        2 
  23 chr23_44563284     ZGre    G    A        0      0        2 
  23 chr23_44563284     ZHar    G    A        0      0        2 
  23 chr23_44563284   Sample    G    A        0      0        2 
  23 chr23_44570062     AAsi    C    T        0      0        2 
  23 chr23_44570062     AKia    C    T        0      0        2 
  23 chr23_44570062     AOna    C    T        0      0        2 
  23 chr23_44570062     ASom    C    T        0      0        2 
  23 chr23_44570062     HCab    C    T        0      0        2 
  23 chr23_44570062     HPrz    C    T      0.5      1        2 
  23 chr23_44570062     ZBoe    C    T        0      0        2 
  23 chr23_44570062     ZGre    C    T        0      0        2 
  23 chr23_44570062     ZHar    C    T        0      0        2 
  23 chr23_44570062   Sample    C    T        0      0        2 
  23 chr23_44571659     AAsi    A    G        0      0        2 
  23 chr23_44571659     AKia    A    G        0      0        2 
  23 chr23_44571659     AOna    A    G        0      0        2 
  23 chr23_44571659     ASom    A    G        0      0        2 
  23 chr23_44571659     HCab    A    G        0      0        2 
  23 chr23_44571659     HPrz    A    G        0      0        2 
  23 chr23_44571659     ZBoe    A    G      0.5      1        2 
  23 chr23_44571659     ZGre    A    G        0      0        2 
  23 chr23_44571659     ZHar    A    G        0      0        2 
  23 chr23_44571659   Sample    A    G        0      0        2 
  23 chr23_44577676     AAsi    G    T        0      0        2 
  23 chr23_44577676     AKia    G    T        0      0        2 
  23 chr23_44577676     AOna    G    T        0      0        2 
  23 chr23_44577676     ASom    G    T        0      0        2 
  23 chr23_44577676     HCab    G    T        0      0        2 
  23 chr23_44577676     HPrz    G    T        0      0        2 
  23 chr23_44577676     ZBoe    G    T        0      0        2 
  23 chr23_44577676     ZGre    G    T        1      2        2 
  23 chr23_44577676     ZHar    G    T        0      0        2 
  23 chr23_44577676   Sample    G    T        0      0        2 
  23 chr23_44580887     AAsi    G    A        0      0        2 
  23 chr23_44580887     AKia    G    A        0      0        2 
  23 chr23_44580887     AOna    G    A        0      0        2 
  23 chr23_44580887     ASom    G    A        0      0        2 
  23 chr23_44580887     HCab    G    A        0      0        2 
  23 chr23_44580887     HPrz    G    A        0      0        2 
  23 chr23_44580887     ZBoe    G    A        0      0        2 
  23 chr23_44580887     ZGre    G    A        0      0        2 
  23 chr23_44580887     ZHar    G    A        1      2        2 
  23 chr23_44580887   Sample    G    A        0      0        2 
  23 chr23_44582930     AAsi    A    G        0      0        2 
  23 chr23_44582930     AKia    A    G        0      0        2 
  23 chr23_44582930     AOna    A    G        0      0        2 
  23 chr23_44582930     ASom    A    G        0      0        2 
  23 chr23_44582930     HCab    A    G        1      2        2 
  23 chr23_44582930     HPrz    A    G        1      2        2 
  23 chr23_44582930     ZBoe    A    G        0      0        2 
  23 chr23_44582930     ZGre    A    G        0      0        2 
  23 chr23_44582930     ZHar    A    G        1      2        2 
  23 chr23_44582930   Sample    A    G        0      0        2 
  23 chr23_44589462     AAsi    T    G        0      0        2 
  23 chr23_44589462     AKia    T    G        0      0        2 
  23 chr23_44589462     AOna    T    G        0      0        2 
  23 chr23_44589462     ASom    T    G        0      0        2 
  23 chr23_44589462     HCab    T    G        0      0        2 
  23 chr23_44589462     HPrz    T    G        0      0        2 
  23 chr23_44589462     ZBoe    T    G        0      0        2 
  23 chr23_44589462     ZGre    T    G        1      2        2 
  23 chr23_44589462     ZHar    T    G        0      0        2 
  23 chr23_44589462   Sample    T    G        0      0        2 
  23 chr23_44593060     AAsi    G    A        0      0        2 
  23 chr23_44593060     AKia    G    A        0      0        2 
  23 chr23_44593060     AOna    G    A        0      0        2 
  23 chr23_44593060     ASom    G    A        0      0        2 
  23 chr23_44593060     HCab    G    A        0      0        2 
  23 chr23_44593060     HPrz    G    A        0      0        2 
  23 chr23_44593060     ZBoe    G    A        0      0        2 
  23 chr23_44593060     ZGre    G    A        1      2        2 
  23 chr23_44593060     ZHar    G    A        1      2        2 
  23 chr23_44593060   Sample    G    A        0      0        2 
  23 chr23_44596953     AAsi    G    A        0      0        2 
  23 chr23_44596953     AKia    G    A        0      0        2 
  23 chr23_44596953     AOna    G    A        0      0        2 
  23 chr23_44596953     ASom    G    A        1      2        2 
  23 chr23_44596953     HCab    G    A        0      0        2 
  23 chr23_44596953     HPrz    G    A        0      0        2 
  23 chr23_44596953     ZBoe    G    A        0      0        2 
  23 chr23_44596953     ZGre    G    A        0      0        2 
  23 chr23_44596953     ZHar    G    A        0      0        2 
  23 chr23_44596953   Sample    G    A        0      0        2 
  23 chr23_44600944     AAsi    G    A      0.5      1        2 
  23 chr23_44600944     AKia    G    A        0      0        2 
  23 chr23_44600944     AOna    G    A        0      0        2 
  23 chr23_44600944     ASom    G    A        1      2        2 
  23 chr23_44600944     HCab    G    A        0      0        2 
  23 chr23_44600944     HPrz    G    A        0      0        2 
  23 chr23_44600944     ZBoe    G    A        0      0        2 
  23 chr23_44600944     ZGre    G    A        0      0        2 
  23 chr23_44600944     ZHar    G    A        0      0        2 
  23 chr23_44600944   Sample    G    A        0      0        2 
  23 chr23_44603652     AAsi    A    T        0      0        2 
  23 chr23_44603652     AKia    A    T        1      2        2 
  23 chr23_44603652     AOna    A    T        1      2        2 
  23 chr23_44603652     ASom    A    T        0      0        2 
  23 chr23_44603652     HCab    A    T        0      0        2 
  23 chr23_44603652     HPrz    A    T        0      0        2 
  23 chr23_44603652     ZBoe    A    T        0      0        2 
  23 chr23_44603652     ZGre    A    T        0      0        2 
  23 chr23_44603652     ZHar    A    T        0      0        2 
  23 chr23_44603652   Sample    A    T        0      0        2 
  23 chr23_44604798     AAsi    A    C        0      0        2 
  23 chr23_44604798     AKia    A    C        0      0        2 
  23 chr23_44604798     AOna    A    C        0      0        2 
  23 chr23_44604798     ASom    A    C        0      0        2 
  23 chr23_44604798     HCab    A    C        0      0        2 
  23 chr23_44604798     HPrz    A    C        0      0        2 
  23 chr23_44604798     ZBoe    A    C        0      0        2 
  23 chr23_44604798     ZGre    A    C        0      0        2 
  23 chr23_44604798     ZHar    A    C        1      2        2 
  23 chr23_44604798   Sample    A    C        0      0        2 
  23 chr23_44607355     AAsi    T    C        0      0        2 
  23 chr23_44607355     AKia    T    C        0      0        2 
  23 chr23_44607355     AOna    T    C        0      0        2 
  23 chr23_44607355     ASom    T    C        0      0        2 
  23 chr23_44607355     HCab    T    C        0      0        2 
  23 chr23_44607355     HPrz    T    C        0      0        2 
  23 chr23_44607355     ZBoe    T    C        0      0        2 
  23 chr23_44607355     ZGre    T    C        0      0        2 
  23 chr23_44607355     ZHar    T    C      0.5      1        2 
  23 chr23_44607355   Sample    T    C        0      0        2 
  23 chr23_44622487     AAsi    A    G        0      0        2 
  23 chr23_44622487     AKia    A    G        0      0        2 
  23 chr23_44622487     AOna    A    G        0      0        2 
  23 chr23_44622487     ASom    A    G        0      0        2 
  23 chr23_44622487     HCab    A    G      0.5      1        2 
  23 chr23_44622487     HPrz    A    G        1      2        2 
  23 chr23_44622487     ZBoe    A    G        0      0        2 
  23 chr23_44622487     ZGre    A    G        0      0        2 
  23 chr23_44622487     ZHar    A    G        0      0        2 
  23 chr23_44622487   Sample    A    G        0      0        2 
  23 chr23_44626466     AAsi    A    G        1      2        2 
  23 chr23_44626466     AKia    A    G        1      2        2 
  23 chr23_44626466     AOna    A    G        1      2        2 
  23 chr23_44626466     ASom    A    G        1      2        2 
  23 chr23_44626466     HCab    A    G        0      0        2 
  23 chr23_44626466     HPrz    A    G        0      0        2 
  23 chr23_44626466     ZBoe    A    G        0      0        2 
  23 chr23_44626466     ZGre    A    G        0      0        2 
  23 chr23_44626466     ZHar    A    G        0      0        2 
  23 chr23_44626466   Sample    A    G        1      2        2 
  23 chr23_44628066     AAsi    G    T        0      0        2 
  23 chr23_44628066     AKia    G    T        0      0        2 
  23 chr23_44628066     AOna    G    T        0      0        2 
  23 chr23_44628066     ASom    G    T        0      0        2 
  23 chr23_44628066     HCab    G    T        0      0        2 
  23 chr23_44628066     HPrz    G    T        0      0        2 
  23 chr23_44628066     ZBoe    G    T        1      2        2 
  23 chr23_44628066     ZGre    G    T        1      2        2 
  23 chr23_44628066     ZHar    G    T        1      2        2 
  23 chr23_44628066   Sample    G    T        0      0        2 
  23 chr23_44628134     AAsi    C    T        0      0        2 
  23 chr23_44628134     AKia    C    T        0      0        2 
  23 chr23_44628134     AOna    C    T        1      2        2 
  23 chr23_44628134     ASom    C    T        0      0        2 
  23 chr23_44628134     HCab    C    T        0      0        2 
  23 chr23_44628134     HPrz    C    T        0      0        2 
  23 chr23_44628134     ZBoe    C    T        1      2        2 
  23 chr23_44628134     ZGre    C    T        1      2        2 
  23 chr23_44628134     ZHar    C    T        1      2        2 
  23 chr23_44628134   Sample    C    T        0      0        2 
  23 chr23_44630687     AAsi    C    T        0      0        2 
  23 chr23_44630687     AKia    C    T        0      0        2 
  23 chr23_44630687     AOna    C    T        0      0        2 
  23 chr23_44630687     ASom    C    T        0      0        2 
  23 chr23_44630687     HCab    C    T        1      2        2 
  23 chr23_44630687     HPrz    C    T        1      2        2 
  23 chr23_44630687     ZBoe    C    T        0      0        2 
  23 chr23_44630687     ZGre    C    T        0      0        2 
  23 chr23_44630687     ZHar    C    T        0      0        2 
  23 chr23_44630687   Sample    C    T        0      0        2 
  23 chr23_44631854     AAsi    C    T        0      0        2 
  23 chr23_44631854     AKia    C    T        0      0        2 
  23 chr23_44631854     AOna    C    T        0      0        2 
  23 chr23_44631854     ASom    C    T        0      0        2 
  23 chr23_44631854     HCab    C    T        0      0        2 
  23 chr23_44631854     HPrz    C    T        0      0        2 
  23 chr23_44631854     ZBoe    C    T      0.5      1        2 
  23 chr23_44631854     ZGre    C    T        0      0        2 
  23 chr23_44631854     ZHar    C    T        0      0        2 
  23 chr23_44631854   Sample    C    T        0      0        2 
  23 chr23_44638810     AAsi    C    T        0      0        2 
  23 chr23_44638810     AKia    C    T        0      0        2 
  23 chr23_44638810     AOna    C    T        0      0        2 
  23 chr23_44638810     ASom    C    T        0      0        2 
  23 chr23_44638810     HCab    C    T        1      2        2 
  23 chr23_44638810     HPrz    C    T        1      2        2 
  23 chr23_44638810     ZBoe    C    T        0      0        2 
  23 chr23_44638810     ZGre    C    T        0      0        2 
  23 chr23_44638810     ZHar    C    T        0      0        2 
  23 chr23_44638810   Sample    C    T        0      0        2 
  23 chr23_44639364     AAsi    C    T      0.5      1        2 
  23 chr23_44639364     AKia    C    T        0      0        2 
  23 chr23_44639364     AOna    C    T        0      0        2 
  23 chr23_44639364     ASom    C    T      0.5      1        2 
  23 chr23_44639364     HCab    C    T        0      0        2 
  23 chr23_44639364     HPrz    C    T        0      0        2 
  23 chr23_44639364     ZBoe    C    T        0      0        2 
  23 chr23_44639364     ZGre    C    T        0      0        2 
  23 chr23_44639364     ZHar    C    T        0      0        2 
  23 chr23_44639364   Sample    C    T        1      2        2 
  23 chr23_44643012     AAsi    C    T        0      0        2 
  23 chr23_44643012     AKia    C    T        0      0        2 
  23 chr23_44643012     AOna    C    T        0      0        2 
  23 chr23_44643012     ASom    C    T        0      0        2 
  23 chr23_44643012     HCab    C    T        1      2        2 
  23 chr23_44643012     HPrz    C    T        1      2        2 
  23 chr23_44643012     ZBoe    C    T        0      0        2 
  23 chr23_44643012     ZGre    C    T        0      0        2 
  23 chr23_44643012     ZHar    C    T        0      0        2 
  23 chr23_44643012   Sample    C    T        0      0        2 
  23 chr23_44643707     AAsi    T    G        0      0        2 
  23 chr23_44643707     AKia    T    G        0      0        2 
  23 chr23_44643707     AOna    T    G        0      0        2 
  23 chr23_44643707     ASom    T    G        0      0        2 
  23 chr23_44643707     HCab    T    G        0      0        2 
  23 chr23_44643707     HPrz    T    G        0      0        2 
  23 chr23_44643707     ZBoe    T    G      0.5      1        2 
  23 chr23_44643707     ZGre    T    G        0      0        2 
  23 chr23_44643707     ZHar    T    G        0      0        2 
  23 chr23_44643707   Sample    T    G        0      0        2 
  23 chr23_44645826     AAsi    G    A        0      0        2 
  23 chr23_44645826     AKia    G    A        1      2        2 
  23 chr23_44645826     AOna    G    A        0      0        2 
  23 chr23_44645826     ASom    G    A        0      0        2 
  23 chr23_44645826     HCab    G    A        0      0        2 
  23 chr23_44645826     HPrz    G    A        0      0        2 
  23 chr23_44645826     ZBoe    G    A        0      0        2 
  23 chr23_44645826     ZGre    G    A        0      0        2 
  23 chr23_44645826     ZHar    G    A        0      0        2 
  23 chr23_44645826   Sample    G    A        0      0        2 
  23 chr23_44649033     AAsi    C    G        0      0        2 
  23 chr23_44649033     AKia    C    G        0      0        2 
  23 chr23_44649033     AOna    C    G        0      0        2 
  23 chr23_44649033     ASom    C    G        0      0        2 
  23 chr23_44649033     HCab    C    G        0      0        2 
  23 chr23_44649033     HPrz    C    G        0      0        2 
  23 chr23_44649033     ZBoe    C    G        0      0        2 
  23 chr23_44649033     ZGre    C    G        0      0        2 
  23 chr23_44649033     ZHar    C    G      0.5      1        2 
  23 chr23_44649033   Sample    C    G        0      0        2 
  23 chr23_44649651     AAsi    C    G        0      0        2 
  23 chr23_44649651     AKia    C    G        0      0        2 
  23 chr23_44649651     AOna    C    G        0      0        2 
  23 chr23_44649651     ASom    C    G        0      0        2 
  23 chr23_44649651     HCab    C    G        1      2        2 
  23 chr23_44649651     HPrz    C    G        1      2        2 
  23 chr23_44649651     ZBoe    C    G        0      0        2 
  23 chr23_44649651     ZGre    C    G        0      0        2 
  23 chr23_44649651     ZHar    C    G        0      0        2 
  23 chr23_44649651   Sample    C    G        0      0        2 
  23 chr23_44661488     AAsi    A    G        0      0        2 
  23 chr23_44661488     AKia    A    G        0      0        2 
  23 chr23_44661488     AOna    A    G        0      0        2 
  23 chr23_44661488     ASom    A    G        0      0        2 
  23 chr23_44661488     HCab    A    G        0      0        2 
  23 chr23_44661488     HPrz    A    G        0      0        2 
  23 chr23_44661488     ZBoe    A    G        0      0        2 
  23 chr23_44661488     ZGre    A    G      0.5      1        2 
  23 chr23_44661488     ZHar    A    G        0      0        2 
  23 chr23_44661488   Sample    A    G        0      0        2 
  23 chr23_44664522     AAsi    A    T        0      0        2 
  23 chr23_44664522     AKia    A    T        0      0        2 
  23 chr23_44664522     AOna    A    T        0      0        2 
  23 chr23_44664522     ASom    A    T        1      2        2 
  23 chr23_44664522     HCab    A    T        0      0        2 
  23 chr23_44664522     HPrz    A    T        0      0        2 
  23 chr23_44664522     ZBoe    A    T        0      0        2 
  23 chr23_44664522     ZGre    A    T        0      0        2 
  23 chr23_44664522     ZHar    A    T        0      0        2 
  23 chr23_44664522   Sample    A    T        0      0        2 
  23 chr23_44665072     AAsi    G    A        0      0        2 
  23 chr23_44665072     AKia    G    A        0      0        2 
  23 chr23_44665072     AOna    G    A        1      2        2 
  23 chr23_44665072     ASom    G    A        0      0        2 
  23 chr23_44665072     HCab    G    A        0      0        2 
  23 chr23_44665072     HPrz    G    A        0      0        2 
  23 chr23_44665072     ZBoe    G    A        0      0        2 
  23 chr23_44665072     ZGre    G    A        0      0        2 
  23 chr23_44665072     ZHar    G    A        0      0        2 
  23 chr23_44665072   Sample    G    A        0      0        2 
  23 chr23_44668934     AAsi    G    A        0      0        2 
  23 chr23_44668934     AKia    G    A        0      0        2 
  23 chr23_44668934     AOna    G    A        0      0        2 
  23 chr23_44668934     ASom    G    A        1      2        2 
  23 chr23_44668934     HCab    G    A        1      2        2 
  23 chr23_44668934     HPrz    G    A        1      2        2 
  23 chr23_44668934     ZBoe    G    A        0      0        2 
  23 chr23_44668934     ZGre    G    A        0      0        2 
  23 chr23_44668934     ZHar    G    A        0      0        2 
  23 chr23_44668934   Sample    G    A        0      0        2 
  23 chr23_44669355     AAsi    T    C        0      0        2 
  23 chr23_44669355     AKia    T    C        0      0        2 
  23 chr23_44669355     AOna    T    C        0      0        2 
  23 chr23_44669355     ASom    T    C        0      0        2 
  23 chr23_44669355     HCab    T    C      0.5      1        2 
  23 chr23_44669355     HPrz    T    C        1      2        2 
  23 chr23_44669355     ZBoe    T    C        0      0        2 
  23 chr23_44669355     ZGre    T    C        0      0        2 
  23 chr23_44669355     ZHar    T    C        0      0        2 
  23 chr23_44669355   Sample    T    C        0      0        2 
  23 chr23_44671464     AAsi    C    T        0      0        2 
  23 chr23_44671464     AKia    C    T        0      0        2 
  23 chr23_44671464     AOna    C    T        0      0        2 
  23 chr23_44671464     ASom    C    T        0      0        2 
  23 chr23_44671464     HCab    C    T        1      2        2 
  23 chr23_44671464     HPrz    C    T        1      2        2 
  23 chr23_44671464     ZBoe    C    T        0      0        2 
  23 chr23_44671464     ZGre    C    T        0      0        2 
  23 chr23_44671464     ZHar    C    T        0      0        2 
  23 chr23_44671464   Sample    C    T        0      0        2 
  23 chr23_44672506     AAsi    T    C        0      0        2 
  23 chr23_44672506     AKia    T    C        0      0        2 
  23 chr23_44672506     AOna    T    C        0      0        2 
  23 chr23_44672506     ASom    T    C        0      0        2 
  23 chr23_44672506     HCab    T    C        0      0        2 
  23 chr23_44672506     HPrz    T    C        0      0        2 
  23 chr23_44672506     ZBoe    T    C        1      2        2 
  23 chr23_44672506     ZGre    T    C        1      2        2 
  23 chr23_44672506     ZHar    T    C        1      2        2 
  23 chr23_44672506   Sample    T    C        0      0        2 
  23 chr23_44675894     AAsi    T    C        0      0        2 
  23 chr23_44675894     AKia    T    C        0      0        2 
  23 chr23_44675894     AOna    T    C        0      0        2 
  23 chr23_44675894     ASom    T    C        0      0        2 
  23 chr23_44675894     HCab    T    C        1      2        2 
  23 chr23_44675894     HPrz    T    C        1      2        2 
  23 chr23_44675894     ZBoe    T    C        0      0        2 
  23 chr23_44675894     ZGre    T    C        0      0        2 
  23 chr23_44675894     ZHar    T    C        0      0        2 
  23 chr23_44675894   Sample    T    C        0      0        2 
  23 chr23_44680085     AAsi    G    A        1      2        2 
  23 chr23_44680085     AKia    G    A        0      0        2 
  23 chr23_44680085     AOna    G    A        0      0        2 
  23 chr23_44680085     ASom    G    A        1      2        2 
  23 chr23_44680085     HCab    G    A        0      0        2 
  23 chr23_44680085     HPrz    G    A        0      0        2 
  23 chr23_44680085     ZBoe    G    A        0      0        2 
  23 chr23_44680085     ZGre    G    A        0      0        2 
  23 chr23_44680085     ZHar    G    A        0      0        2 
  23 chr23_44680085   Sample    G    A        1      2        2 
  23 chr23_44683725     AAsi    T    C        0      0        2 
  23 chr23_44683725     AKia    T    C        1      2        2 
  23 chr23_44683725     AOna    T    C        0      0        2 
  23 chr23_44683725     ASom    T    C        0      0        2 
  23 chr23_44683725     HCab    T    C        0      0        2 
  23 chr23_44683725     HPrz    T    C        0      0        2 
  23 chr23_44683725     ZBoe    T    C        0      0        2 
  23 chr23_44683725     ZGre    T    C        0      0        2 
  23 chr23_44683725     ZHar    T    C        0      0        2 
  23 chr23_44683725   Sample    T    C        0      0        2 
  23 chr23_44686138     AAsi    G    T      0.5      1        2 
  23 chr23_44686138     AKia    G    T        0      0        2 
  23 chr23_44686138     AOna    G    T        0      0        2 
  23 chr23_44686138     ASom    G    T        0      0        2 
  23 chr23_44686138     HCab    G    T        0      0        2 
  23 chr23_44686138     HPrz    G    T        0      0        2 
  23 chr23_44686138     ZBoe    G    T        0      0        2 
  23 chr23_44686138     ZGre    G    T        0      0        2 
  23 chr23_44686138     ZHar    G    T        0      0        2 
  23 chr23_44686138   Sample    G    T        0      0        2 
  23 chr23_44691395     AAsi    G    A      0.5      1        2 
  23 chr23_44691395     AKia    G    A        0      0        2 
  23 chr23_44691395     AOna    G    A        0      0        2 
  23 chr23_44691395     ASom    G    A        0      0        2 
  23 chr23_44691395     HCab    G    A        0      0        2 
  23 chr23_44691395     HPrz    G    A        0      0        2 
  23 chr23_44691395     ZBoe    G    A        0      0        2 
  23 chr23_44691395     ZGre    G    A        0      0        2 
  23 chr23_44691395     ZHar    G    A        0      0        2 
  23 chr23_44691395   Sample    G    A        0      0        2 
  23 chr23_44721197     AAsi    A    G        0      0        2 
  23 chr23_44721197     AKia    A    G        1      2        2 
  23 chr23_44721197     AOna    A    G        1      2        2 
  23 chr23_44721197     ASom    A    G        0      0        2 
  23 chr23_44721197     HCab    A    G        0      0        2 
  23 chr23_44721197     HPrz    A    G        0      0        2 
  23 chr23_44721197     ZBoe    A    G        0      0        2 
  23 chr23_44721197     ZGre    A    G        0      0        2 
  23 chr23_44721197     ZHar    A    G        0      0        2 
  23 chr23_44721197   Sample    A    G        0      0        2 
  23 chr23_44740746     AAsi    G    T        0      0        2 
  23 chr23_44740746     AKia    G    T        1      2        2 
  23 chr23_44740746     AOna    G    T        0      0        2 
  23 chr23_44740746     ASom    G    T        0      0        2 
  23 chr23_44740746     HCab    G    T        0      0        2 
  23 chr23_44740746     HPrz    G    T        0      0        2 
  23 chr23_44740746     ZBoe    G    T        0      0        2 
  23 chr23_44740746     ZGre    G    T        0      0        2 
  23 chr23_44740746     ZHar    G    T        0      0        2 
  23 chr23_44740746   Sample    G    T        0      0        2 
  23 chr23_44741670     AAsi    A    C        1      2        2 
  23 chr23_44741670     AKia    A    C        0      0        2 
  23 chr23_44741670     AOna    A    C        0      0        2 
  23 chr23_44741670     ASom    A    C        0      0        2 
  23 chr23_44741670     HCab    A    C        0      0        2 
  23 chr23_44741670     HPrz    A    C        0      0        2 
  23 chr23_44741670     ZBoe    A    C        0      0        2 
  23 chr23_44741670     ZGre    A    C        0      0        2 
  23 chr23_44741670     ZHar    A    C        0      0        2 
  23 chr23_44741670   Sample    A    C        1      2        2 
  23 chr23_44752278     AAsi    C    T        0      0        2 
  23 chr23_44752278     AKia    C    T        0      0        2 
  23 chr23_44752278     AOna    C    T        0      0        2 
  23 chr23_44752278     ASom    C    T        0      0        2 
  23 chr23_44752278     HCab    C    T        1      2        2 
  23 chr23_44752278     HPrz    C    T      0.5      1        2 
  23 chr23_44752278     ZBoe    C    T        0      0        2 
  23 chr23_44752278     ZGre    C    T        0      0        2 
  23 chr23_44752278     ZHar    C    T        0      0        2 
  23 chr23_44752278   Sample    C    T        0      0        2 
  23 chr23_44754857     AAsi    A    G        0      0        2 
  23 chr23_44754857     AKia    A    G        0      0        2 
  23 chr23_44754857     AOna    A    G        0      0        2 
  23 chr23_44754857     ASom    A    G        0      0        2 
  23 chr23_44754857     HCab    A    G        0      0        2 
  23 chr23_44754857     HPrz    A    G        0      0        2 
  23 chr23_44754857     ZBoe    A    G        0      0        2 
  23 chr23_44754857     ZGre    A    G        0      0        2 
  23 chr23_44754857     ZHar    A    G        1      2        2 
  23 chr23_44754857   Sample    A    G        0      0        2 
  23 chr23_44755179     AAsi    G    C        0      0        2 
  23 chr23_44755179     AKia    G    C        0      0        2 
  23 chr23_44755179     AOna    G    C        0      0        2 
  23 chr23_44755179     ASom    G    C        0      0        2 
  23 chr23_44755179     HCab    G    C        0      0        2 
  23 chr23_44755179     HPrz    G    C        0      0        2 
  23 chr23_44755179     ZBoe    G    C        0      0        2 
  23 chr23_44755179     ZGre    G    C        1      2        2 
  23 chr23_44755179     ZHar    G    C        0      0        2 
  23 chr23_44755179   Sample    G    C        0      0        2 
  23 chr23_44755771     AAsi    T    G        0      0        2 
  23 chr23_44755771     AKia    T    G        0      0        2 
  23 chr23_44755771     AOna    T    G        0      0        2 
  23 chr23_44755771     ASom    T    G        0      0        2 
  23 chr23_44755771     HCab    T    G        1      2        2 
  23 chr23_44755771     HPrz    T    G        1      2        2 
  23 chr23_44755771     ZBoe    T    G        0      0        2 
  23 chr23_44755771     ZGre    T    G        0      0        2 
  23 chr23_44755771     ZHar    T    G        0      0        2 
  23 chr23_44755771   Sample    T    G        0      0        2 
  23 chr23_44762686     AAsi    T    C        0      0        2 
  23 chr23_44762686     AKia    T    C        0      0        2 
  23 chr23_44762686     AOna    T    C        0      0        2 
  23 chr23_44762686     ASom    T    C        0      0        2 
  23 chr23_44762686     HCab    T    C        0      0        2 
  23 chr23_44762686     HPrz    T    C        0      0        2 
  23 chr23_44762686     ZBoe    T    C        0      0        2 
  23 chr23_44762686     ZGre    T    C        0      0        2 
  23 chr23_44762686     ZHar    T    C      0.5      1        2 
  23 chr23_44762686   Sample    T    C        0      0        2 
  23 chr23_44770206     AAsi    G    C        0      0        2 
  23 chr23_44770206     AKia    G    C        1      2        2 
  23 chr23_44770206     AOna    G    C        0      0        2 
  23 chr23_44770206     ASom    G    C        0      0        2 
  23 chr23_44770206     HCab    G    C        0      0        2 
  23 chr23_44770206     HPrz    G    C        0      0        2 
  23 chr23_44770206     ZBoe    G    C        0      0        2 
  23 chr23_44770206     ZGre    G    C        0      0        2 
  23 chr23_44770206     ZHar    G    C        0      0        2 
  23 chr23_44770206   Sample    G    C        0      0        2 
  23 chr23_44778749     AAsi    T    C        0      0        2 
  23 chr23_44778749     AKia    T    C        0      0        2 
  23 chr23_44778749     AOna    T    C        0      0        2 
  23 chr23_44778749     ASom    T    C        0      0        2 
  23 chr23_44778749     HCab    T    C        0      0        2 
  23 chr23_44778749     HPrz    T    C        0      0        2 
  23 chr23_44778749     ZBoe    T    C        1      2        2 
  23 chr23_44778749     ZGre    T    C        1      2        2 
  23 chr23_44778749     ZHar    T    C        1      2        2 
  23 chr23_44778749   Sample    T    C        0      0        2 
  23 chr23_44779542     AAsi    G    C        0      0        2 
  23 chr23_44779542     AKia    G    C        0      0        2 
  23 chr23_44779542     AOna    G    C        0      0        2 
  23 chr23_44779542     ASom    G    C        0      0        2 
  23 chr23_44779542     HCab    G    C        0      0        2 
  23 chr23_44779542     HPrz    G    C        0      0        2 
  23 chr23_44779542     ZBoe    G    C      0.5      1        2 
  23 chr23_44779542     ZGre    G    C        0      0        2 
  23 chr23_44779542     ZHar    G    C        0      0        2 
  23 chr23_44779542   Sample    G    C        0      0        2 
  23 chr23_44795026     AAsi    C    T        0      0        2 
  23 chr23_44795026     AKia    C    T        0      0        2 
  23 chr23_44795026     AOna    C    T        0      0        2 
  23 chr23_44795026     ASom    C    T        0      0        2 
  23 chr23_44795026     HCab    C    T        0      0        2 
  23 chr23_44795026     HPrz    C    T        0      0        2 
  23 chr23_44795026     ZBoe    C    T        0      0        2 
  23 chr23_44795026     ZGre    C    T        1      2        2 
  23 chr23_44795026     ZHar    C    T        0      0        2 
  23 chr23_44795026   Sample    C    T        0      0        2 
  23 chr23_44798977     AAsi    G    A        0      0        2 
  23 chr23_44798977     AKia    G    A        0      0        2 
  23 chr23_44798977     AOna    G    A        0      0        2 
  23 chr23_44798977     ASom    G    A        0      0        2 
  23 chr23_44798977     HCab    G    A        0      0        2 
  23 chr23_44798977     HPrz    G    A      0.5      1        2 
  23 chr23_44798977     ZBoe    G    A        0      0        2 
  23 chr23_44798977     ZGre    G    A        0      0        2 
  23 chr23_44798977     ZHar    G    A        0      0        2 
  23 chr23_44798977   Sample    G    A        0      0        2 
  23 chr23_44832944     AAsi    G    A        0      0        2 
  23 chr23_44832944     AKia    G    A        0      0        2 
  23 chr23_44832944     AOna    G    A        0      0        2 
  23 chr23_44832944     ASom    G    A        0      0        2 
  23 chr23_44832944     HCab    G    A        0      0        2 
  23 chr23_44832944     HPrz    G    A        0      0        2 
  23 chr23_44832944     ZBoe    G    A      0.5      1        2 
  23 chr23_44832944     ZGre    G    A        0      0        2 
  23 chr23_44832944     ZHar    G    A        0      0        2 
  23 chr23_44832944   Sample    G    A        0      0        2 
  23 chr23_44836136     AAsi    G    C        0      0        2 
  23 chr23_44836136     AKia    G    C        1      2        2 
  23 chr23_44836136     AOna    G    C        0      0        2 
  23 chr23_44836136     ASom    G    C        0      0        2 
  23 chr23_44836136     HCab    G    C        0      0        2 
  23 chr23_44836136     HPrz    G    C        0      0        2 
  23 chr23_44836136     ZBoe    G    C        0      0        2 
  23 chr23_44836136     ZGre    G    C        0      0        2 
  23 chr23_44836136     ZHar    G    C        0      0        2 
  23 chr23_44836136   Sample    G    C        0      0        2 
  23 chr23_44841608     AAsi    T    C        0      0        2 
  23 chr23_44841608     AKia    T    C        0      0        2 
  23 chr23_44841608     AOna    T    C        0      0        2 
  23 chr23_44841608     ASom    T    C        1      2        2 
  23 chr23_44841608     HCab    T    C        0      0        2 
  23 chr23_44841608     HPrz    T    C        0      0        2 
  23 chr23_44841608     ZBoe    T    C        0      0        2 
  23 chr23_44841608     ZGre    T    C        0      0        2 
  23 chr23_44841608     ZHar    T    C        0      0        2 
  23 chr23_44841608   Sample    T    C        0      0        2 
  23 chr23_44844331     AAsi    G    T        0      0        2 
  23 chr23_44844331     AKia    G    T        0      0        2 
  23 chr23_44844331     AOna    G    T        0      0        2 
  23 chr23_44844331     ASom    G    T        0      0        2 
  23 chr23_44844331     HCab    G    T        0      0        2 
  23 chr23_44844331     HPrz    G    T        0      0        2 
  23 chr23_44844331     ZBoe    G    T        1      2        2 
  23 chr23_44844331     ZGre    G    T        0      0        2 
  23 chr23_44844331     ZHar    G    T        0      0        2 
  23 chr23_44844331   Sample    G    T        0      0        2 
  23 chr23_44855268     AAsi    G    A        0      0        2 
  23 chr23_44855268     AKia    G    A        0      0        2 
  23 chr23_44855268     AOna    G    A        0      0        2 
  23 chr23_44855268     ASom    G    A        1      2        2 
  23 chr23_44855268     HCab    G    A        0      0        2 
  23 chr23_44855268     HPrz    G    A        0      0        2 
  23 chr23_44855268     ZBoe    G    A        0      0        2 
  23 chr23_44855268     ZGre    G    A        0      0        2 
  23 chr23_44855268     ZHar    G    A        0      0        2 
  23 chr23_44855268   Sample    G    A        0      0        2 
  23 chr23_44856233     AAsi    G    T        0      0        2 
  23 chr23_44856233     AKia    G    T        0      0        2 
  23 chr23_44856233     AOna    G    T        1      2        2 
  23 chr23_44856233     ASom    G    T        0      0        2 
  23 chr23_44856233     HCab    G    T        0      0        2 
  23 chr23_44856233     HPrz    G    T        0      0        2 
  23 chr23_44856233     ZBoe    G    T        0      0        2 
  23 chr23_44856233     ZGre    G    T        0      0        2 
  23 chr23_44856233     ZHar    G    T        0      0        2 
  23 chr23_44856233   Sample    G    T        0      0        2 
  23 chr23_44856815     AAsi    A    G        0      0        2 
  23 chr23_44856815     AKia    A    G        0      0        2 
  23 chr23_44856815     AOna    A    G        0      0        2 
  23 chr23_44856815     ASom    A    G        0      0        2 
  23 chr23_44856815     HCab    A    G        1      2        2 
  23 chr23_44856815     HPrz    A    G        1      2        2 
  23 chr23_44856815     ZBoe    A    G        0      0        2 
  23 chr23_44856815     ZGre    A    G        0      0        2 
  23 chr23_44856815     ZHar    A    G        0      0        2 
  23 chr23_44856815   Sample    A    G        0      0        2 
  23 chr23_44857094     AAsi    G    A        0      0        2 
  23 chr23_44857094     AKia    G    A        0      0        2 
  23 chr23_44857094     AOna    G    A        0      0        2 
  23 chr23_44857094     ASom    G    A        0      0        2 
  23 chr23_44857094     HCab    G    A        0      0        2 
  23 chr23_44857094     HPrz    G    A        0      0        2 
  23 chr23_44857094     ZBoe    G    A      0.5      1        2 
  23 chr23_44857094     ZGre    G    A        0      0        2 
  23 chr23_44857094     ZHar    G    A        0      0        2 
  23 chr23_44857094   Sample    G    A        0      0        2 
  23 chr23_44866410     AAsi    G    T        0      0        2 
  23 chr23_44866410     AKia    G    T        0      0        2 
  23 chr23_44866410     AOna    G    T        0      0        2 
  23 chr23_44866410     ASom    G    T        0      0        2 
  23 chr23_44866410     HCab    G    T        1      2        2 
  23 chr23_44866410     HPrz    G    T        1      2        2 
  23 chr23_44866410     ZBoe    G    T        0      0        2 
  23 chr23_44866410     ZGre    G    T        0      0        2 
  23 chr23_44866410     ZHar    G    T        0      0        2 
  23 chr23_44866410   Sample    G    T        0      0        2 
  23 chr23_44868068     AAsi    A    G        0      0        2 
  23 chr23_44868068     AKia    A    G        0      0        2 
  23 chr23_44868068     AOna    A    G        0      0        2 
  23 chr23_44868068     ASom    A    G        0      0        2 
  23 chr23_44868068     HCab    A    G      0.5      1        2 
  23 chr23_44868068     HPrz    A    G        0      0        2 
  23 chr23_44868068     ZBoe    A    G        0      0        2 
  23 chr23_44868068     ZGre    A    G        0      0        2 
  23 chr23_44868068     ZHar    A    G        0      0        2 
  23 chr23_44868068   Sample    A    G        0      0        2 
  23 chr23_44868069     AAsi    T    C        0      0        2 
  23 chr23_44868069     AKia    T    C        0      0        2 
  23 chr23_44868069     AOna    T    C        0      0        2 
  23 chr23_44868069     ASom    T    C        0      0        2 
  23 chr23_44868069     HCab    T    C      0.5      1        2 
  23 chr23_44868069     HPrz    T    C        0      0        2 
  23 chr23_44868069     ZBoe    T    C        0      0        2 
  23 chr23_44868069     ZGre    T    C        0      0        2 
  23 chr23_44868069     ZHar    T    C        0      0        2 
  23 chr23_44868069   Sample    T    C        0      0        2 
  23 chr23_44874540     AAsi    C    G        0      0        2 
  23 chr23_44874540     AKia    C    G        0      0        2 
  23 chr23_44874540     AOna    C    G        0      0        2 
  23 chr23_44874540     ASom    C    G        0      0        2 
  23 chr23_44874540     HCab    C    G        0      0        2 
  23 chr23_44874540     HPrz    C    G        0      0        2 
  23 chr23_44874540     ZBoe    C    G      0.5      1        2 
  23 chr23_44874540     ZGre    C    G        1      2        2 
  23 chr23_44874540     ZHar    C    G        0      0        2 
  23 chr23_44874540   Sample    C    G        0      0        2 
  23 chr23_44875346     AAsi    T    C        0      0        2 
  23 chr23_44875346     AKia    T    C        1      2        2 
  23 chr23_44875346     AOna    T    C        0      0        2 
  23 chr23_44875346     ASom    T    C        0      0        2 
  23 chr23_44875346     HCab    T    C        0      0        2 
  23 chr23_44875346     HPrz    T    C        0      0        2 
  23 chr23_44875346     ZBoe    T    C        0      0        2 
  23 chr23_44875346     ZGre    T    C        0      0        2 
  23 chr23_44875346     ZHar    T    C        0      0        2 
  23 chr23_44875346   Sample    T    C        0      0        2 
  23 chr23_44877187     AAsi    T    C        0      0        2 
  23 chr23_44877187     AKia    T    C        1      2        2 
  23 chr23_44877187     AOna    T    C        1      2        2 
  23 chr23_44877187     ASom    T    C        0      0        2 
  23 chr23_44877187     HCab    T    C        0      0        2 
  23 chr23_44877187     HPrz    T    C        0      0        2 
  23 chr23_44877187     ZBoe    T    C        0      0        2 
  23 chr23_44877187     ZGre    T    C        0      0        2 
  23 chr23_44877187     ZHar    T    C        0      0        2 
  23 chr23_44877187   Sample    T    C        0      0        2 
  23 chr23_44884261     AAsi    C    G        0      0        2 
  23 chr23_44884261     AKia    C    G        0      0        2 
  23 chr23_44884261     AOna    C    G        0      0        2 
  23 chr23_44884261     ASom    C    G        0      0        2 
  23 chr23_44884261     HCab    C    G        1      2        2 
  23 chr23_44884261     HPrz    C    G        1      2        2 
  23 chr23_44884261     ZBoe    C    G        0      0        2 
  23 chr23_44884261     ZGre    C    G        0      0        2 
  23 chr23_44884261     ZHar    C    G        0      0        2 
  23 chr23_44884261   Sample    C    G        0      0        2 
  23 chr23_44892816     AAsi    T    C        0      0        2 
  23 chr23_44892816     AKia    T    C        0      0        2 
  23 chr23_44892816     AOna    T    C        0      0        2 
  23 chr23_44892816     ASom    T    C        0      0        2 
  23 chr23_44892816     HCab    T    C        0      0        2 
  23 chr23_44892816     HPrz    T    C        0      0        2 
  23 chr23_44892816     ZBoe    T    C        0      0        2 
  23 chr23_44892816     ZGre    T    C        1      2        2 
  23 chr23_44892816     ZHar    T    C        0      0        2 
  23 chr23_44892816   Sample    T    C        0      0        2 
  23 chr23_44895265     AAsi    G    A        0      0        2 
  23 chr23_44895265     AKia    G    A        0      0        2 
  23 chr23_44895265     AOna    G    A        0      0        2 
  23 chr23_44895265     ASom    G    A        0      0        2 
  23 chr23_44895265     HCab    G    A        1      2        2 
  23 chr23_44895265     HPrz    G    A        1      2        2 
  23 chr23_44895265     ZBoe    G    A        0      0        2 
  23 chr23_44895265     ZGre    G    A        0      0        2 
  23 chr23_44895265     ZHar    G    A        0      0        2 
  23 chr23_44895265   Sample    G    A        0      0        2 
  23 chr23_44909758     AAsi    A    G        0      0        2 
  23 chr23_44909758     AKia    A    G        0      0        2 
  23 chr23_44909758     AOna    A    G        0      0        2 
  23 chr23_44909758     ASom    A    G        0      0        2 
  23 chr23_44909758     HCab    A    G      0.5      1        2 
  23 chr23_44909758     HPrz    A    G      0.5      1        2 
  23 chr23_44909758     ZBoe    A    G        0      0        2 
  23 chr23_44909758     ZGre    A    G        0      0        2 
  23 chr23_44909758     ZHar    A    G        0      0        2 
  23 chr23_44909758   Sample    A    G        0      0        2 
  23 chr23_44910078     AAsi    A    C        0      0        2 
  23 chr23_44910078     AKia    A    C        0      0        2 
  23 chr23_44910078     AOna    A    C        0      0        2 
  23 chr23_44910078     ASom    A    C        0      0        2 
  23 chr23_44910078     HCab    A    C        0      0        2 
  23 chr23_44910078     HPrz    A    C        0      0        2 
  23 chr23_44910078     ZBoe    A    C      0.5      1        2 
  23 chr23_44910078     ZGre    A    C        0      0        2 
  23 chr23_44910078     ZHar    A    C        0      0        2 
  23 chr23_44910078   Sample    A    C        0      0        2 
  23 chr23_44921477     AAsi    T    G        0      0        2 
  23 chr23_44921477     AKia    T    G        0      0        2 
  23 chr23_44921477     AOna    T    G        0      0        2 
  23 chr23_44921477     ASom    T    G        0      0        2 
  23 chr23_44921477     HCab    T    G        0      0        2 
  23 chr23_44921477     HPrz    T    G        0      0        2 
  23 chr23_44921477     ZBoe    T    G        0      0        2 
  23 chr23_44921477     ZGre    T    G        0      0        2 
  23 chr23_44921477     ZHar    T    G        1      2        2 
  23 chr23_44921477   Sample    T    G        0      0        2 
  23 chr23_44925070     AAsi    A    G        0      0        2 
  23 chr23_44925070     AKia    A    G        0      0        2 
  23 chr23_44925070     AOna    A    G        0      0        2 
  23 chr23_44925070     ASom    A    G        0      0        2 
  23 chr23_44925070     HCab    A    G      0.5      1        2 
  23 chr23_44925070     HPrz    A    G        1      2        2 
  23 chr23_44925070     ZBoe    A    G        0      0        2 
  23 chr23_44925070     ZGre    A    G        0      0        2 
  23 chr23_44925070     ZHar    A    G        0      0        2 
  23 chr23_44925070   Sample    A    G        0      0        2 
  23 chr23_44925980     AAsi    T    C        0      0        2 
  23 chr23_44925980     AKia    T    C        0      0        2 
  23 chr23_44925980     AOna    T    C        0      0        2 
  23 chr23_44925980     ASom    T    C        0      0        2 
  23 chr23_44925980     HCab    T    C        0      0        2 
  23 chr23_44925980     HPrz    T    C        0      0        2 
  23 chr23_44925980     ZBoe    T    C        0      0        2 
  23 chr23_44925980     ZGre    T    C        0      0        2 
  23 chr23_44925980     ZHar    T    C        1      2        2 
  23 chr23_44925980   Sample    T    C        0      0        2 
  23 chr23_44927528     AAsi    G    T        0      0        2 
  23 chr23_44927528     AKia    G    T        0      0        2 
  23 chr23_44927528     AOna    G    T        1      2        2 
  23 chr23_44927528     ASom    G    T        0      0        2 
  23 chr23_44927528     HCab    G    T        0      0        2 
  23 chr23_44927528     HPrz    G    T        0      0        2 
  23 chr23_44927528     ZBoe    G    T        0      0        2 
  23 chr23_44927528     ZGre    G    T        0      0        2 
  23 chr23_44927528     ZHar    G    T        0      0        2 
  23 chr23_44927528   Sample    G    T        0      0        2 
  23 chr23_44941340     AAsi    A    G        0      0        2 
  23 chr23_44941340     AKia    A    G        0      0        2 
  23 chr23_44941340     AOna    A    G        0      0        2 
  23 chr23_44941340     ASom    A    G        0      0        2 
  23 chr23_44941340     HCab    A    G        1      2        2 
  23 chr23_44941340     HPrz    A    G        1      2        2 
  23 chr23_44941340     ZBoe    A    G        0      0        2 
  23 chr23_44941340     ZGre    A    G        0      0        2 
  23 chr23_44941340     ZHar    A    G        0      0        2 
  23 chr23_44941340   Sample    A    G        0      0        2 
  23 chr23_44945903     AAsi    A    G        0      0        2 
  23 chr23_44945903     AKia    A    G        0      0        2 
  23 chr23_44945903     AOna    A    G        0      0        2 
  23 chr23_44945903     ASom    A    G        0      0        2 
  23 chr23_44945903     HCab    A    G        0      0        2 
  23 chr23_44945903     HPrz    A    G        0      0        2 
  23 chr23_44945903     ZBoe    A    G        1      2        2 
  23 chr23_44945903     ZGre    A    G        0      0        2 
  23 chr23_44945903     ZHar    A    G        0      0        2 
  23 chr23_44945903   Sample    A    G        0      0        2 
  23 chr23_44956221     AAsi    G    C        0      0        2 
  23 chr23_44956221     AKia    G    C        0      0        2 
  23 chr23_44956221     AOna    G    C        1      2        2 
  23 chr23_44956221     ASom    G    C        0      0        2 
  23 chr23_44956221     HCab    G    C        0      0        2 
  23 chr23_44956221     HPrz    G    C        0      0        2 
  23 chr23_44956221     ZBoe    G    C        0      0        2 
  23 chr23_44956221     ZGre    G    C        0      0        2 
  23 chr23_44956221     ZHar    G    C        0      0        2 
  23 chr23_44956221   Sample    G    C        0      0        2 
  23 chr23_44956907     AAsi    C    A        0      0        2 
  23 chr23_44956907     AKia    C    A        0      0        2 
  23 chr23_44956907     AOna    C    A        0      0        2 
  23 chr23_44956907     ASom    C    A        0      0        2 
  23 chr23_44956907     HCab    C    A        1      2        2 
  23 chr23_44956907     HPrz    C    A        1      2        2 
  23 chr23_44956907     ZBoe    C    A        0      0        2 
  23 chr23_44956907     ZGre    C    A        0      0        2 
  23 chr23_44956907     ZHar    C    A        0      0        2 
  23 chr23_44956907   Sample    C    A        0      0        2 
  23 chr23_44960090     AAsi    A    G        0      0        2 
  23 chr23_44960090     AKia    A    G        0      0        2 
  23 chr23_44960090     AOna    A    G        0      0        2 
  23 chr23_44960090     ASom    A    G      0.5      1        2 
  23 chr23_44960090     HCab    A    G        0      0        2 
  23 chr23_44960090     HPrz    A    G        0      0        2 
  23 chr23_44960090     ZBoe    A    G        0      0        2 
  23 chr23_44960090     ZGre    A    G        0      0        2 
  23 chr23_44960090     ZHar    A    G        0      0        2 
  23 chr23_44960090   Sample    A    G        0      0        2 
  23 chr23_44964257     AAsi    G    A        0      0        2 
  23 chr23_44964257     AKia    G    A        0      0        2 
  23 chr23_44964257     AOna    G    A        0      0        2 
  23 chr23_44964257     ASom    G    A      0.5      1        2 
  23 chr23_44964257     HCab    G    A        0      0        2 
  23 chr23_44964257     HPrz    G    A        0      0        2 
  23 chr23_44964257     ZBoe    G    A        0      0        2 
  23 chr23_44964257     ZGre    G    A        0      0        2 
  23 chr23_44964257     ZHar    G    A        0      0        2 
  23 chr23_44964257   Sample    G    A        0      0        2 
  23 chr23_44964338     AAsi    A    G        0      0        2 
  23 chr23_44964338     AKia    A    G        0      0        2 
  23 chr23_44964338     AOna    A    G        0      0        2 
  23 chr23_44964338     ASom    A    G        0      0        2 
  23 chr23_44964338     HCab    A    G        0      0        2 
  23 chr23_44964338     HPrz    A    G        0      0        2 
  23 chr23_44964338     ZBoe    A    G        0      0        2 
  23 chr23_44964338     ZGre    A    G        1      2        2 
  23 chr23_44964338     ZHar    A    G        0      0        2 
  23 chr23_44964338   Sample    A    G        0      0        2 
  23 chr23_44968592     AAsi    T    C        0      0        2 
  23 chr23_44968592     AKia    T    C        0      0        2 
  23 chr23_44968592     AOna    T    C        1      2        2 
  23 chr23_44968592     ASom    T    C        0      0        2 
  23 chr23_44968592     HCab    T    C        0      0        2 
  23 chr23_44968592     HPrz    T    C        0      0        2 
  23 chr23_44968592     ZBoe    T    C        0      0        2 
  23 chr23_44968592     ZGre    T    C        0      0        2 
  23 chr23_44968592     ZHar    T    C        0      0        2 
  23 chr23_44968592   Sample    T    C        0      0        2 
  23 chr23_44973222     AAsi    A    G        0      0        2 
  23 chr23_44973222     AKia    A    G        0      0        2 
  23 chr23_44973222     AOna    A    G        0      0        2 
  23 chr23_44973222     ASom    A    G        0      0        2 
  23 chr23_44973222     HCab    A    G        1      2        2 
  23 chr23_44973222     HPrz    A    G        1      2        2 
  23 chr23_44973222     ZBoe    A    G        0      0        2 
  23 chr23_44973222     ZGre    A    G        0      0        2 
  23 chr23_44973222     ZHar    A    G        0      0        2 
  23 chr23_44973222   Sample    A    G        0      0        2 
  23 chr23_44975797     AAsi    A    G        0      0        2 
  23 chr23_44975797     AKia    A    G        0      0        2 
  23 chr23_44975797     AOna    A    G        0      0        2 
  23 chr23_44975797     ASom    A    G        0      0        2 
  23 chr23_44975797     HCab    A    G        0      0        2 
  23 chr23_44975797     HPrz    A    G        0      0        2 
  23 chr23_44975797     ZBoe    A    G        0      0        2 
  23 chr23_44975797     ZGre    A    G        1      2        2 
  23 chr23_44975797     ZHar    A    G        0      0        2 
  23 chr23_44975797   Sample    A    G        0      0        2 
  23 chr23_44977330     AAsi    G    A        0      0        2 
  23 chr23_44977330     AKia    G    A        0      0        2 
  23 chr23_44977330     AOna    G    A        0      0        2 
  23 chr23_44977330     ASom    G    A        0      0        2 
  23 chr23_44977330     HCab    G    A        0      0        2 
  23 chr23_44977330     HPrz    G    A      0.5      1        2 
  23 chr23_44977330     ZBoe    G    A        0      0        2 
  23 chr23_44977330     ZGre    G    A        0      0        2 
  23 chr23_44977330     ZHar    G    A        0      0        2 
  23 chr23_44977330   Sample    G    A        0      0        2 
  23 chr23_44981794     AAsi    A    G        0      0        2 
  23 chr23_44981794     AKia    A    G        0      0        2 
  23 chr23_44981794     AOna    A    G        0      0        2 
  23 chr23_44981794     ASom    A    G        0      0        2 
  23 chr23_44981794     HCab    A    G        1      2        2 
  23 chr23_44981794     HPrz    A    G        1      2        2 
  23 chr23_44981794     ZBoe    A    G        0      0        2 
  23 chr23_44981794     ZGre    A    G        0      0        2 
  23 chr23_44981794     ZHar    A    G        0      0        2 
  23 chr23_44981794   Sample    A    G        0      0        2 
  23 chr23_44982023     AAsi    T    C        0      0        2 
  23 chr23_44982023     AKia    T    C        0      0        2 
  23 chr23_44982023     AOna    T    C        0      0        2 
  23 chr23_44982023     ASom    T    C        0      0        2 
  23 chr23_44982023     HCab    T    C      0.5      1        2 
  23 chr23_44982023     HPrz    T    C      0.5      1        2 
  23 chr23_44982023     ZBoe    T    C        0      0        2 
  23 chr23_44982023     ZGre    T    C        0      0        2 
  23 chr23_44982023     ZHar    T    C        0      0        2 
  23 chr23_44982023   Sample    T    C        0      0        2 
  23 chr23_44986813     AAsi    G    T        0      0        2 
  23 chr23_44986813     AKia    G    T        1      2        2 
  23 chr23_44986813     AOna    G    T        1      2        2 
  23 chr23_44986813     ASom    G    T        0      0        2 
  23 chr23_44986813     HCab    G    T        0      0        2 
  23 chr23_44986813     HPrz    G    T        0      0        2 
  23 chr23_44986813     ZBoe    G    T        0      0        2 
  23 chr23_44986813     ZGre    G    T        0      0        2 
  23 chr23_44986813     ZHar    G    T        0      0        2 
  23 chr23_44986813   Sample    G    T        0      0        2 
  23 chr23_44987468     AAsi    C    A        0      0        2 
  23 chr23_44987468     AKia    C    A        0      0        2 
  23 chr23_44987468     AOna    C    A        1      2        2 
  23 chr23_44987468     ASom    C    A        0      0        2 
  23 chr23_44987468     HCab    C    A        0      0        2 
  23 chr23_44987468     HPrz    C    A        0      0        2 
  23 chr23_44987468     ZBoe    C    A        0      0        2 
  23 chr23_44987468     ZGre    C    A        0      0        2 
  23 chr23_44987468     ZHar    C    A        0      0        2 
  23 chr23_44987468   Sample    C    A        0      0        2 
  23 chr23_44993999     AAsi    C    T        0      0        2 
  23 chr23_44993999     AKia    C    T        0      0        2 
  23 chr23_44993999     AOna    C    T        0      0        2 
  23 chr23_44993999     ASom    C    T        0      0        2 
  23 chr23_44993999     HCab    C    T        0      0        2 
  23 chr23_44993999     HPrz    C    T        0      0        2 
  23 chr23_44993999     ZBoe    C    T        0      0        2 
  23 chr23_44993999     ZGre    C    T      0.5      1        2 
  23 chr23_44993999     ZHar    C    T        0      0        2 
  23 chr23_44993999   Sample    C    T        0      0        2 
  23 chr23_44994222     AAsi    T    C        0      0        2 
  23 chr23_44994222     AKia    T    C        0      0        2 
  23 chr23_44994222     AOna    T    C        0      0        2 
  23 chr23_44994222     ASom    T    C        0      0        2 
  23 chr23_44994222     HCab    T    C        1      2        2 
  23 chr23_44994222     HPrz    T    C        1      2        2 
  23 chr23_44994222     ZBoe    T    C        0      0        2 
  23 chr23_44994222     ZGre    T    C        0      0        2 
  23 chr23_44994222     ZHar    T    C        0      0        2 
  23 chr23_44994222   Sample    T    C        0      0        2 
  23 chr23_45000180     AAsi    A    C        0      0        2 
  23 chr23_45000180     AKia    A    C        1      2        2 
  23 chr23_45000180     AOna    A    C        0      0        2 
  23 chr23_45000180     ASom    A    C        0      0        2 
  23 chr23_45000180     HCab    A    C        0      0        2 
  23 chr23_45000180     HPrz    A    C        0      0        2 
  23 chr23_45000180     ZBoe    A    C        0      0        2 
  23 chr23_45000180     ZGre    A    C        0      0        2 
  23 chr23_45000180     ZHar    A    C        0      0        2 
  23 chr23_45000180   Sample    A    C        0      0        2 
  23 chr23_45000596     AAsi    T    C        0      0        2 
  23 chr23_45000596     AKia    T    C        0      0        2 
  23 chr23_45000596     AOna    T    C        0      0        2 
  23 chr23_45000596     ASom    T    C        0      0        2 
  23 chr23_45000596     HCab    T    C        0      0        2 
  23 chr23_45000596     HPrz    T    C      0.5      1        2 
  23 chr23_45000596     ZBoe    T    C        0      0        2 
  23 chr23_45000596     ZGre    T    C        0      0        2 
  23 chr23_45000596     ZHar    T    C        0      0        2 
  23 chr23_45000596   Sample    T    C        0      0        2 
  23 chr23_45000986     AAsi    C    A        0      0        2 
  23 chr23_45000986     AKia    C    A        0      0        2 
  23 chr23_45000986     AOna    C    A        0      0        2 
  23 chr23_45000986     ASom    C    A        0      0        2 
  23 chr23_45000986     HCab    C    A        0      0        2 
  23 chr23_45000986     HPrz    C    A        0      0        2 
  23 chr23_45000986     ZBoe    C    A        0      0        2 
  23 chr23_45000986     ZGre    C    A        0      0        2 
  23 chr23_45000986     ZHar    C    A        1      2        2 
  23 chr23_45000986   Sample    C    A        0      0        2 
  23 chr23_45003108     AAsi    G    A        0      0        2 
  23 chr23_45003108     AKia    G    A        0      0        2 
  23 chr23_45003108     AOna    G    A        0      0        2 
  23 chr23_45003108     ASom    G    A        0      0        2 
  23 chr23_45003108     HCab    G    A        1      2        2 
  23 chr23_45003108     HPrz    G    A        1      2        2 
  23 chr23_45003108     ZBoe    G    A        0      0        2 
  23 chr23_45003108     ZGre    G    A        0      0        2 
  23 chr23_45003108     ZHar    G    A        0      0        2 
  23 chr23_45003108   Sample    G    A        0      0        2 
  23 chr23_45003165     AAsi    T    G        0      0        2 
  23 chr23_45003165     AKia    T    G        0      0        2 
  23 chr23_45003165     AOna    T    G        0      0        2 
  23 chr23_45003165     ASom    T    G        0      0        2 
  23 chr23_45003165     HCab    T    G      0.5      1        2 
  23 chr23_45003165     HPrz    T    G        1      2        2 
  23 chr23_45003165     ZBoe    T    G        0      0        2 
  23 chr23_45003165     ZGre    T    G        0      0        2 
  23 chr23_45003165     ZHar    T    G        0      0        2 
  23 chr23_45003165   Sample    T    G        0      0        2 
  23 chr23_45003611     AAsi    T    C        0      0        2 
  23 chr23_45003611     AKia    T    C        0      0        2 
  23 chr23_45003611     AOna    T    C        0      0        2 
  23 chr23_45003611     ASom    T    C        0      0        2 
  23 chr23_45003611     HCab    T    C        0      0        2 
  23 chr23_45003611     HPrz    T    C        0      0        2 
  23 chr23_45003611     ZBoe    T    C        0      0        2 
  23 chr23_45003611     ZGre    T    C        0      0        2 
  23 chr23_45003611     ZHar    T    C        1      2        2 
  23 chr23_45003611   Sample    T    C        0      0        2 
  23 chr23_45004130     AAsi    A    G        0      0        2 
  23 chr23_45004130     AKia    A    G        1      2        2 
  23 chr23_45004130     AOna    A    G        0      0        2 
  23 chr23_45004130     ASom    A    G        0      0        2 
  23 chr23_45004130     HCab    A    G        0      0        2 
  23 chr23_45004130     HPrz    A    G        0      0        2 
  23 chr23_45004130     ZBoe    A    G        0      0        2 
  23 chr23_45004130     ZGre    A    G        0      0        2 
  23 chr23_45004130     ZHar    A    G        0      0        2 
  23 chr23_45004130   Sample    A    G        0      0        2 
  23 chr23_45014977     AAsi    T    C        0      0        2 
  23 chr23_45014977     AKia    T    C        0      0        2 
  23 chr23_45014977     AOna    T    C        0      0        2 
  23 chr23_45014977     ASom    T    C        0      0        2 
  23 chr23_45014977     HCab    T    C        1      2        2 
  23 chr23_45014977     HPrz    T    C        1      2        2 
  23 chr23_45014977     ZBoe    T    C        0      0        2 
  23 chr23_45014977     ZGre    T    C        0      0        2 
  23 chr23_45014977     ZHar    T    C        0      0        2 
  23 chr23_45014977   Sample    T    C        0      0        2 
  23 chr23_45016990     AAsi    C    T        0      0        2 
  23 chr23_45016990     AKia    C    T        0      0        2 
  23 chr23_45016990     AOna    C    T        0      0        2 
  23 chr23_45016990     ASom    C    T        0      0        2 
  23 chr23_45016990     HCab    C    T        1      2        2 
  23 chr23_45016990     HPrz    C    T        1      2        2 
  23 chr23_45016990     ZBoe    C    T        0      0        2 
  23 chr23_45016990     ZGre    C    T        0      0        2 
  23 chr23_45016990     ZHar    C    T        0      0        2 
  23 chr23_45016990   Sample    C    T        0      0        2 
  23 chr23_45017952     AAsi    A    G        0      0        2 
  23 chr23_45017952     AKia    A    G        0      0        2 
  23 chr23_45017952     AOna    A    G        1      2        2 
  23 chr23_45017952     ASom    A    G        0      0        2 
  23 chr23_45017952     HCab    A    G        0      0        2 
  23 chr23_45017952     HPrz    A    G        0      0        2 
  23 chr23_45017952     ZBoe    A    G        0      0        2 
  23 chr23_45017952     ZGre    A    G        0      0        2 
  23 chr23_45017952     ZHar    A    G        0      0        2 
  23 chr23_45017952   Sample    A    G        0      0        2 
  23 chr23_45025530     AAsi    T    C        0      0        2 
  23 chr23_45025530     AKia    T    C        0      0        2 
  23 chr23_45025530     AOna    T    C        0      0        2 
  23 chr23_45025530     ASom    T    C        0      0        2 
  23 chr23_45025530     HCab    T    C        0      0        2 
  23 chr23_45025530     HPrz    T    C        0      0        2 
  23 chr23_45025530     ZBoe    T    C        0      0        2 
  23 chr23_45025530     ZGre    T    C        0      0        2 
  23 chr23_45025530     ZHar    T    C      0.5      1        2 
  23 chr23_45025530   Sample    T    C        0      0        2 
  23 chr23_45044297     AAsi    A    G        0      0        2 
  23 chr23_45044297     AKia    A    G        0      0        2 
  23 chr23_45044297     AOna    A    G        0      0        2 
  23 chr23_45044297     ASom    A    G        0      0        2 
  23 chr23_45044297     HCab    A    G        1      2        2 
  23 chr23_45044297     HPrz    A    G        1      2        2 
  23 chr23_45044297     ZBoe    A    G        0      0        2 
  23 chr23_45044297     ZGre    A    G        0      0        2 
  23 chr23_45044297     ZHar    A    G        0      0        2 
  23 chr23_45044297   Sample    A    G        0      0        2 
  23 chr23_45044480     AAsi    T    C        0      0        2 
  23 chr23_45044480     AKia    T    C        0      0        2 
  23 chr23_45044480     AOna    T    C        0      0        2 
  23 chr23_45044480     ASom    T    C        0      0        2 
  23 chr23_45044480     HCab    T    C        1      2        2 
  23 chr23_45044480     HPrz    T    C        0      0        2 
  23 chr23_45044480     ZBoe    T    C        0      0        2 
  23 chr23_45044480     ZGre    T    C        0      0        2 
  23 chr23_45044480     ZHar    T    C        0      0        2 
  23 chr23_45044480   Sample    T    C        0      0        2 
  23 chr23_45046728     AAsi    T    C        0      0        2 
  23 chr23_45046728     AKia    T    C        0      0        2 
  23 chr23_45046728     AOna    T    C        0      0        2 
  23 chr23_45046728     ASom    T    C        0      0        2 
  23 chr23_45046728     HCab    T    C        0      0        2 
  23 chr23_45046728     HPrz    T    C        0      0        2 
  23 chr23_45046728     ZBoe    T    C        1      2        2 
  23 chr23_45046728     ZGre    T    C        0      0        2 
  23 chr23_45046728     ZHar    T    C        0      0        2 
  23 chr23_45046728   Sample    T    C        0      0        2 
  23 chr23_45054485     AAsi    C    T        0      0        2 
  23 chr23_45054485     AKia    C    T        0      0        2 
  23 chr23_45054485     AOna    C    T        0      0        2 
  23 chr23_45054485     ASom    C    T        0      0        2 
  23 chr23_45054485     HCab    C    T        0      0        2 
  23 chr23_45054485     HPrz    C    T        0      0        2 
  23 chr23_45054485     ZBoe    C    T      0.5      1        2 
  23 chr23_45054485     ZGre    C    T        0      0        2 
  23 chr23_45054485     ZHar    C    T        0      0        2 
  23 chr23_45054485   Sample    C    T        0      0        2 
  23 chr23_45065679     AAsi    T    A        0      0        2 
  23 chr23_45065679     AKia    T    A        0      0        2 
  23 chr23_45065679     AOna    T    A        0      0        2 
  23 chr23_45065679     ASom    T    A        0      0        2 
  23 chr23_45065679     HCab    T    A        0      0        2 
  23 chr23_45065679     HPrz    T    A        0      0        2 
  23 chr23_45065679     ZBoe    T    A      0.5      1        2 
  23 chr23_45065679     ZGre    T    A        0      0        2 
  23 chr23_45065679     ZHar    T    A        0      0        2 
  23 chr23_45065679   Sample    T    A        0      0        2 
  23 chr23_45066666     AAsi    A    T        1      2        2 
  23 chr23_45066666     AKia    A    T        0      0        2 
  23 chr23_45066666     AOna    A    T        0      0        2 
  23 chr23_45066666     ASom    A    T        1      2        2 
  23 chr23_45066666     HCab    A    T        0      0        2 
  23 chr23_45066666     HPrz    A    T        0      0        2 
  23 chr23_45066666     ZBoe    A    T        0      0        2 
  23 chr23_45066666     ZGre    A    T        0      0        2 
  23 chr23_45066666     ZHar    A    T        0      0        2 
  23 chr23_45066666   Sample    A    T        1      2        2 
  23 chr23_45067502     AAsi    T    C        0      0        2 
  23 chr23_45067502     AKia    T    C        0      0        2 
  23 chr23_45067502     AOna    T    C        0      0        2 
  23 chr23_45067502     ASom    T    C        0      0        2 
  23 chr23_45067502     HCab    T    C        1      2        2 
  23 chr23_45067502     HPrz    T    C        1      2        2 
  23 chr23_45067502     ZBoe    T    C        0      0        2 
  23 chr23_45067502     ZGre    T    C        0      0        2 
  23 chr23_45067502     ZHar    T    C        0      0        2 
  23 chr23_45067502   Sample    T    C        0      0        2 
  23 chr23_45067927     AAsi    A    T        0      0        2 
  23 chr23_45067927     AKia    A    T        0      0        2 
  23 chr23_45067927     AOna    A    T        1      2        2 
  23 chr23_45067927     ASom    A    T        0      0        2 
  23 chr23_45067927     HCab    A    T        0      0        2 
  23 chr23_45067927     HPrz    A    T        0      0        2 
  23 chr23_45067927     ZBoe    A    T        0      0        2 
  23 chr23_45067927     ZGre    A    T        0      0        2 
  23 chr23_45067927     ZHar    A    T        0      0        2 
  23 chr23_45067927   Sample    A    T        0      0        2 
  23 chr23_45069316     AAsi    A    T        0      0        2 
  23 chr23_45069316     AKia    A    T        0      0        2 
  23 chr23_45069316     AOna    A    T        0      0        2 
  23 chr23_45069316     ASom    A    T        0      0        2 
  23 chr23_45069316     HCab    A    T        1      2        2 
  23 chr23_45069316     HPrz    A    T        1      2        2 
  23 chr23_45069316     ZBoe    A    T        0      0        2 
  23 chr23_45069316     ZGre    A    T        0      0        2 
  23 chr23_45069316     ZHar    A    T        0      0        2 
  23 chr23_45069316   Sample    A    T        0      0        2 
  23 chr23_45078705     AAsi    C    A        0      0        2 
  23 chr23_45078705     AKia    C    A        0      0        2 
  23 chr23_45078705     AOna    C    A        0      0        2 
  23 chr23_45078705     ASom    C    A        0      0        2 
  23 chr23_45078705     HCab    C    A        1      2        2 
  23 chr23_45078705     HPrz    C    A        1      2        2 
  23 chr23_45078705     ZBoe    C    A        0      0        2 
  23 chr23_45078705     ZGre    C    A        0      0        2 
  23 chr23_45078705     ZHar    C    A        0      0        2 
  23 chr23_45078705   Sample    C    A        0      0        2 
  23 chr23_45079766     AAsi    G    C        0      0        2 
  23 chr23_45079766     AKia    G    C        0      0        2 
  23 chr23_45079766     AOna    G    C        0      0        2 
  23 chr23_45079766     ASom    G    C        0      0        2 
  23 chr23_45079766     HCab    G    C        0      0        2 
  23 chr23_45079766     HPrz    G    C        0      0        2 
  23 chr23_45079766     ZBoe    G    C      0.5      1        2 
  23 chr23_45079766     ZGre    G    C        0      0        2 
  23 chr23_45079766     ZHar    G    C        0      0        2 
  23 chr23_45079766   Sample    G    C        0      0        2 
  23 chr23_45090006     AAsi    G    A        0      0        2 
  23 chr23_45090006     AKia    G    A        0      0        2 
  23 chr23_45090006     AOna    G    A        0      0        2 
  23 chr23_45090006     ASom    G    A        0      0        2 
  23 chr23_45090006     HCab    G    A        1      2        2 
  23 chr23_45090006     HPrz    G    A        1      2        2 
  23 chr23_45090006     ZBoe    G    A        0      0        2 
  23 chr23_45090006     ZGre    G    A        0      0        2 
  23 chr23_45090006     ZHar    G    A        0      0        2 
  23 chr23_45090006   Sample    G    A        0      0        2 
  23 chr23_45095094     AAsi    T    A        0      0        2 
  23 chr23_45095094     AKia    T    A        0      0        2 
  23 chr23_45095094     AOna    T    A        0      0        2 
  23 chr23_45095094     ASom    T    A        0      0        2 
  23 chr23_45095094     HCab    T    A        0      0        2 
  23 chr23_45095094     HPrz    T    A        0      0        2 
  23 chr23_45095094     ZBoe    T    A        0      0        2 
  23 chr23_45095094     ZGre    T    A        1      2        2 
  23 chr23_45095094     ZHar    T    A        0      0        2 
  23 chr23_45095094   Sample    T    A        0      0        2 
  23 chr23_45098394     AAsi    A    G        0      0        2 
  23 chr23_45098394     AKia    A    G        0      0        2 
  23 chr23_45098394     AOna    A    G        0      0        2 
  23 chr23_45098394     ASom    A    G        0      0        2 
  23 chr23_45098394     HCab    A    G        0      0        2 
  23 chr23_45098394     HPrz    A    G        0      0        2 
  23 chr23_45098394     ZBoe    A    G        1      2        2 
  23 chr23_45098394     ZGre    A    G        1      2        2 
  23 chr23_45098394     ZHar    A    G        0      0        2 
  23 chr23_45098394   Sample    A    G        0      0        2 
  23 chr23_45098984     AAsi    A    G        0      0        2 
  23 chr23_45098984     AKia    A    G        0      0        2 
  23 chr23_45098984     AOna    A    G        0      0        2 
  23 chr23_45098984     ASom    A    G        0      0        2 
  23 chr23_45098984     HCab    A    G        0      0        2 
  23 chr23_45098984     HPrz    A    G        0      0        2 
  23 chr23_45098984     ZBoe    A    G        0      0        2 
  23 chr23_45098984     ZGre    A    G        0      0        2 
  23 chr23_45098984     ZHar    A    G        1      2        2 
  23 chr23_45098984   Sample    A    G        0      0        2 
  23 chr23_45100509     AAsi    A    C        0      0        2 
  23 chr23_45100509     AKia    A    C        0      0        2 
  23 chr23_45100509     AOna    A    C        0      0        2 
  23 chr23_45100509     ASom    A    C        0      0        2 
  23 chr23_45100509     HCab    A    C        1      2        2 
  23 chr23_45100509     HPrz    A    C        1      2        2 
  23 chr23_45100509     ZBoe    A    C        0      0        2 
  23 chr23_45100509     ZGre    A    C        0      0        2 
  23 chr23_45100509     ZHar    A    C        0      0        2 
  23 chr23_45100509   Sample    A    C        0      0        2 
  23 chr23_45101968     AAsi    A    C        0      0        2 
  23 chr23_45101968     AKia    A    C        0      0        2 
  23 chr23_45101968     AOna    A    C        0      0        2 
  23 chr23_45101968     ASom    A    C        0      0        2 
  23 chr23_45101968     HCab    A    C        0      0        2 
  23 chr23_45101968     HPrz    A    C        0      0        2 
  23 chr23_45101968     ZBoe    A    C        0      0        2 
  23 chr23_45101968     ZGre    A    C      0.5      1        2 
  23 chr23_45101968     ZHar    A    C        0      0        2 
  23 chr23_45101968   Sample    A    C        0      0        2 
  23 chr23_45104425     AAsi    C    A        0      0        2 
  23 chr23_45104425     AKia    C    A        0      0        2 
  23 chr23_45104425     AOna    C    A        0      0        2 
  23 chr23_45104425     ASom    C    A        0      0        2 
  23 chr23_45104425     HCab    C    A        0      0        2 
  23 chr23_45104425     HPrz    C    A        0      0        2 
  23 chr23_45104425     ZBoe    C    A        1      2        2 
  23 chr23_45104425     ZGre    C    A        0      0        2 
  23 chr23_45104425     ZHar    C    A        0      0        2 
  23 chr23_45104425   Sample    C    A        0      0        2 
  23 chr23_45106073     AAsi    C    T        0      0        2 
  23 chr23_45106073     AKia    C    T        0      0        2 
  23 chr23_45106073     AOna    C    T        0      0        2 
  23 chr23_45106073     ASom    C    T        0      0        2 
  23 chr23_45106073     HCab    C    T        0      0        2 
  23 chr23_45106073     HPrz    C    T        0      0        2 
  23 chr23_45106073     ZBoe    C    T        1      2        2 
  23 chr23_45106073     ZGre    C    T        0      0        2 
  23 chr23_45106073     ZHar    C    T        0      0        2 
  23 chr23_45106073   Sample    C    T        0      0        2 
  23 chr23_45111101     AAsi    G    T        0      0        2 
  23 chr23_45111101     AKia    G    T        0      0        2 
  23 chr23_45111101     AOna    G    T        0      0        2 
  23 chr23_45111101     ASom    G    T        0      0        2 
  23 chr23_45111101     HCab    G    T        0      0        2 
  23 chr23_45111101     HPrz    G    T        0      0        2 
  23 chr23_45111101     ZBoe    G    T        0      0        2 
  23 chr23_45111101     ZGre    G    T        0      0        2 
  23 chr23_45111101     ZHar    G    T        1      2        2 
  23 chr23_45111101   Sample    G    T        0      0        2 
  23 chr23_45111764     AAsi    T    C        0      0        2 
  23 chr23_45111764     AKia    T    C        0      0        2 
  23 chr23_45111764     AOna    T    C        0      0        2 
  23 chr23_45111764     ASom    T    C        0      0        2 
  23 chr23_45111764     HCab    T    C        1      2        2 
  23 chr23_45111764     HPrz    T    C        1      2        2 
  23 chr23_45111764     ZBoe    T    C        0      0        2 
  23 chr23_45111764     ZGre    T    C        0      0        2 
  23 chr23_45111764     ZHar    T    C        0      0        2 
  23 chr23_45111764   Sample    T    C        0      0        2 
  23 chr23_45119581     AAsi    A    G        0      0        2 
  23 chr23_45119581     AKia    A    G        0      0        2 
  23 chr23_45119581     AOna    A    G        0      0        2 
  23 chr23_45119581     ASom    A    G        0      0        2 
  23 chr23_45119581     HCab    A    G        0      0        2 
  23 chr23_45119581     HPrz    A    G      0.5      1        2 
  23 chr23_45119581     ZBoe    A    G        0      0        2 
  23 chr23_45119581     ZGre    A    G        0      0        2 
  23 chr23_45119581     ZHar    A    G        0      0        2 
  23 chr23_45119581   Sample    A    G        0      0        2 
  23 chr23_45124430     AAsi    G    A        0      0        2 
  23 chr23_45124430     AKia    G    A      0.5      1        2 
  23 chr23_45124430     AOna    G    A        0      0        2 
  23 chr23_45124430     ASom    G    A        0      0        2 
  23 chr23_45124430     HCab    G    A        0      0        2 
  23 chr23_45124430     HPrz    G    A        0      0        2 
  23 chr23_45124430     ZBoe    G    A        0      0        2 
  23 chr23_45124430     ZGre    G    A        0      0        2 
  23 chr23_45124430     ZHar    G    A        0      0        2 
  23 chr23_45124430   Sample    G    A        0      0        2 
  23 chr23_45127509     AAsi    G    A        0      0        2 
  23 chr23_45127509     AKia    G    A        0      0        2 
  23 chr23_45127509     AOna    G    A        0      0        2 
  23 chr23_45127509     ASom    G    A        0      0        2 
  23 chr23_45127509     HCab    G    A        0      0        2 
  23 chr23_45127509     HPrz    G    A        0      0        2 
  23 chr23_45127509     ZBoe    G    A      0.5      1        2 
  23 chr23_45127509     ZGre    G    A        0      0        2 
  23 chr23_45127509     ZHar    G    A        0      0        2 
  23 chr23_45127509   Sample    G    A        0      0        2 
  23 chr23_45130704     AAsi    C    A        0      0        2 
  23 chr23_45130704     AKia    C    A      0.5      1        2 
  23 chr23_45130704     AOna    C    A        0      0        2 
  23 chr23_45130704     ASom    C    A        0      0        2 
  23 chr23_45130704     HCab    C    A        0      0        2 
  23 chr23_45130704     HPrz    C    A        0      0        2 
  23 chr23_45130704     ZBoe    C    A        0      0        2 
  23 chr23_45130704     ZGre    C    A        0      0        2 
  23 chr23_45130704     ZHar    C    A        0      0        2 
  23 chr23_45130704   Sample    C    A        0      0        2 
  23 chr23_45134362     AAsi    T    G        0      0        2 
  23 chr23_45134362     AKia    T    G        0      0        2 
  23 chr23_45134362     AOna    T    G        0      0        2 
  23 chr23_45134362     ASom    T    G        0      0        2 
  23 chr23_45134362     HCab    T    G        0      0        2 
  23 chr23_45134362     HPrz    T    G        0      0        2 
  23 chr23_45134362     ZBoe    T    G        0      0        2 
  23 chr23_45134362     ZGre    T    G        0      0        2 
  23 chr23_45134362     ZHar    T    G      0.5      1        2 
  23 chr23_45134362   Sample    T    G        0      0        2 
  23 chr23_45135083     AAsi    T    C        0      0        2 
  23 chr23_45135083     AKia    T    C        0      0        2 
  23 chr23_45135083     AOna    T    C        0      0        2 
  23 chr23_45135083     ASom    T    C        0      0        2 
  23 chr23_45135083     HCab    T    C        1      2        2 
  23 chr23_45135083     HPrz    T    C        1      2        2 
  23 chr23_45135083     ZBoe    T    C        0      0        2 
  23 chr23_45135083     ZGre    T    C        0      0        2 
  23 chr23_45135083     ZHar    T    C        0      0        2 
  23 chr23_45135083   Sample    T    C        0      0        2 
  23 chr23_45149906     AAsi    G    C        1      2        2 
  23 chr23_45149906     AKia    G    C        1      2        2 
  23 chr23_45149906     AOna    G    C        1      2        2 
  23 chr23_45149906     ASom    G    C        1      2        2 
  23 chr23_45149906     HCab    G    C        0      0        2 
  23 chr23_45149906     HPrz    G    C        0      0        2 
  23 chr23_45149906     ZBoe    G    C        0      0        2 
  23 chr23_45149906     ZGre    G    C        0      0        2 
  23 chr23_45149906     ZHar    G    C        0      0        2 
  23 chr23_45149906   Sample    G    C        1      2        2 
  23 chr23_45150113     AAsi    C    T        0      0        2 
  23 chr23_45150113     AKia    C    T        0      0        2 
  23 chr23_45150113     AOna    C    T        0      0        2 
  23 chr23_45150113     ASom    C    T        0      0        2 
  23 chr23_45150113     HCab    C    T        1      2        2 
  23 chr23_45150113     HPrz    C    T        1      2        2 
  23 chr23_45150113     ZBoe    C    T        0      0        2 
  23 chr23_45150113     ZGre    C    T        0      0        2 
  23 chr23_45150113     ZHar    C    T        0      0        2 
  23 chr23_45150113   Sample    C    T        0      0        2 
  23 chr23_45151362     AAsi    C    T        0      0        2 
  23 chr23_45151362     AKia    C    T        0      0        2 
  23 chr23_45151362     AOna    C    T        0      0        2 
  23 chr23_45151362     ASom    C    T        0      0        2 
  23 chr23_45151362     HCab    C    T        1      2        2 
  23 chr23_45151362     HPrz    C    T        1      2        2 
  23 chr23_45151362     ZBoe    C    T        0      0        2 
  23 chr23_45151362     ZGre    C    T        0      0        2 
  23 chr23_45151362     ZHar    C    T        0      0        2 
  23 chr23_45151362   Sample    C    T        0      0        2 
  23 chr23_45157094     AAsi    C    T        0      0        2 
  23 chr23_45157094     AKia    C    T        0      0        2 
  23 chr23_45157094     AOna    C    T        0      0        2 
  23 chr23_45157094     ASom    C    T        0      0        2 
  23 chr23_45157094     HCab    C    T        0      0        2 
  23 chr23_45157094     HPrz    C    T        0      0        2 
  23 chr23_45157094     ZBoe    C    T        0      0        2 
  23 chr23_45157094     ZGre    C    T        1      2        2 
  23 chr23_45157094     ZHar    C    T        0      0        2 
  23 chr23_45157094   Sample    C    T        0      0        2 
  23 chr23_45157194     AAsi    C    T        0      0        2 
  23 chr23_45157194     AKia    C    T        0      0        2 
  23 chr23_45157194     AOna    C    T        0      0        2 
  23 chr23_45157194     ASom    C    T        0      0        2 
  23 chr23_45157194     HCab    C    T        0      0        2 
  23 chr23_45157194     HPrz    C    T        0      0        2 
  23 chr23_45157194     ZBoe    C    T      0.5      1        2 
  23 chr23_45157194     ZGre    C    T        0      0        2 
  23 chr23_45157194     ZHar    C    T        0      0        2 
  23 chr23_45157194   Sample    C    T        0      0        2 
  23 chr23_45158307     AAsi    T    C        0      0        2 
  23 chr23_45158307     AKia    T    C        0      0        2 
  23 chr23_45158307     AOna    T    C        0      0        2 
  23 chr23_45158307     ASom    T    C        0      0        2 
  23 chr23_45158307     HCab    T    C        1      2        2 
  23 chr23_45158307     HPrz    T    C        1      2        2 
  23 chr23_45158307     ZBoe    T    C        0      0        2 
  23 chr23_45158307     ZGre    T    C        0      0        2 
  23 chr23_45158307     ZHar    T    C        1      2        2 
  23 chr23_45158307   Sample    T    C        0      0        2 
  23 chr23_45176438     AAsi    G    A        0      0        2 
  23 chr23_45176438     AKia    G    A        0      0        2 
  23 chr23_45176438     AOna    G    A        0      0        2 
  23 chr23_45176438     ASom    G    A        0      0        2 
  23 chr23_45176438     HCab    G    A        0      0        2 
  23 chr23_45176438     HPrz    G    A        0      0        2 
  23 chr23_45176438     ZBoe    G    A        0      0        2 
  23 chr23_45176438     ZGre    G    A        0      0        2 
  23 chr23_45176438     ZHar    G    A      0.5      1        2 
  23 chr23_45176438   Sample    G    A        0      0        2 
  23 chr23_45183372     AAsi    C    T        0      0        2 
  23 chr23_45183372     AKia    C    T        0      0        2 
  23 chr23_45183372     AOna    C    T        0      0        2 
  23 chr23_45183372     ASom    C    T        0      0        2 
  23 chr23_45183372     HCab    C    T        0      0        2 
  23 chr23_45183372     HPrz    C    T        0      0        2 
  23 chr23_45183372     ZBoe    C    T        0      0        2 
  23 chr23_45183372     ZGre    C    T        1      2        2 
  23 chr23_45183372     ZHar    C    T        0      0        2 
  23 chr23_45183372   Sample    C    T        0      0        2 
  23 chr23_45185141     AAsi    T    C        0      0        2 
  23 chr23_45185141     AKia    T    C        0      0        2 
  23 chr23_45185141     AOna    T    C        0      0        2 
  23 chr23_45185141     ASom    T    C        0      0        2 
  23 chr23_45185141     HCab    T    C        1      2        2 
  23 chr23_45185141     HPrz    T    C        1      2        2 
  23 chr23_45185141     ZBoe    T    C        0      0        2 
  23 chr23_45185141     ZGre    T    C        0      0        2 
  23 chr23_45185141     ZHar    T    C        0      0        2 
  23 chr23_45185141   Sample    T    C        0      0        2 
  23 chr23_45186669     AAsi    T    C        0      0        2 
  23 chr23_45186669     AKia    T    C        0      0        2 
  23 chr23_45186669     AOna    T    C        0      0        2 
  23 chr23_45186669     ASom    T    C        0      0        2 
  23 chr23_45186669     HCab    T    C        1      2        2 
  23 chr23_45186669     HPrz    T    C        1      2        2 
  23 chr23_45186669     ZBoe    T    C        0      0        2 
  23 chr23_45186669     ZGre    T    C        0      0        2 
  23 chr23_45186669     ZHar    T    C        0      0        2 
  23 chr23_45186669   Sample    T    C        0      0        2 
  23 chr23_45190264     AAsi    G    C        0      0        2 
  23 chr23_45190264     AKia    G    C        0      0        2 
  23 chr23_45190264     AOna    G    C        0      0        2 
  23 chr23_45190264     ASom    G    C        0      0        2 
  23 chr23_45190264     HCab    G    C        0      0        2 
  23 chr23_45190264     HPrz    G    C        0      0        2 
  23 chr23_45190264     ZBoe    G    C        0      0        2 
  23 chr23_45190264     ZGre    G    C        0      0        2 
  23 chr23_45190264     ZHar    G    C      0.5      1        2 
  23 chr23_45190264   Sample    G    C        0      0        2 
  23 chr23_45191648     AAsi    G    A        0      0        2 
  23 chr23_45191648     AKia    G    A        0      0        2 
  23 chr23_45191648     AOna    G    A        0      0        2 
  23 chr23_45191648     ASom    G    A        0      0        2 
  23 chr23_45191648     HCab    G    A        0      0        2 
  23 chr23_45191648     HPrz    G    A        0      0        2 
  23 chr23_45191648     ZBoe    G    A        0      0        2 
  23 chr23_45191648     ZGre    G    A        0      0        2 
  23 chr23_45191648     ZHar    G    A      0.5      1        2 
  23 chr23_45191648   Sample    G    A        0      0        2 
  23 chr23_45193484     AAsi    T    C        0      0        2 
  23 chr23_45193484     AKia    T    C        0      0        2 
  23 chr23_45193484     AOna    T    C        0      0        2 
  23 chr23_45193484     ASom    T    C        0      0        2 
  23 chr23_45193484     HCab    T    C        0      0        2 
  23 chr23_45193484     HPrz    T    C        0      0        2 
  23 chr23_45193484     ZBoe    T    C        0      0        2 
  23 chr23_45193484     ZGre    T    C        0      0        2 
  23 chr23_45193484     ZHar    T    C      0.5      1        2 
  23 chr23_45193484   Sample    T    C        0      0        2 
  23 chr23_45196463     AAsi    C    T        0      0        2 
  23 chr23_45196463     AKia    C    T        0      0        2 
  23 chr23_45196463     AOna    C    T        0      0        2 
  23 chr23_45196463     ASom    C    T        0      0        2 
  23 chr23_45196463     HCab    C    T        0      0        2 
  23 chr23_45196463     HPrz    C    T      0.5      1        2 
  23 chr23_45196463     ZBoe    C    T        0      0        2 
  23 chr23_45196463     ZGre    C    T        0      0        2 
  23 chr23_45196463     ZHar    C    T        0      0        2 
  23 chr23_45196463   Sample    C    T        0      0        2 
  23 chr23_45196877     AAsi    C    G        0      0        2 
  23 chr23_45196877     AKia    C    G        0      0        2 
  23 chr23_45196877     AOna    C    G        0      0        2 
  23 chr23_45196877     ASom    C    G        0      0        2 
  23 chr23_45196877     HCab    C    G        0      0        2 
  23 chr23_45196877     HPrz    C    G        0      0        2 
  23 chr23_45196877     ZBoe    C    G        0      0        2 
  23 chr23_45196877     ZGre    C    G        0      0        2 
  23 chr23_45196877     ZHar    C    G      0.5      1        2 
  23 chr23_45196877   Sample    C    G        0      0        2 
  23 chr23_45197438     AAsi    A    G        0      0        2 
  23 chr23_45197438     AKia    A    G        0      0        2 
  23 chr23_45197438     AOna    A    G        0      0        2 
  23 chr23_45197438     ASom    A    G        0      0        2 
  23 chr23_45197438     HCab    A    G      0.5      1        2 
  23 chr23_45197438     HPrz    A    G      0.5      1        2 
  23 chr23_45197438     ZBoe    A    G        0      0        2 
  23 chr23_45197438     ZGre    A    G        0      0        2 
  23 chr23_45197438     ZHar    A    G        0      0        2 
  23 chr23_45197438   Sample    A    G        0      0        2 
  23 chr23_45197741     AAsi    C    T        0      0        2 
  23 chr23_45197741     AKia    C    T        0      0        2 
  23 chr23_45197741     AOna    C    T        0      0        2 
  23 chr23_45197741     ASom    C    T        0      0        2 
  23 chr23_45197741     HCab    C    T        0      0        2 
  23 chr23_45197741     HPrz    C    T        0      0        2 
  23 chr23_45197741     ZBoe    C    T        0      0        2 
  23 chr23_45197741     ZGre    C    T        0      0        2 
  23 chr23_45197741     ZHar    C    T      0.5      1        2 
  23 chr23_45197741   Sample    C    T        0      0        2 
  23 chr23_45199127     AAsi    T    C        0      0        2 
  23 chr23_45199127     AKia    T    C        0      0        2 
  23 chr23_45199127     AOna    T    C        0      0        2 
  23 chr23_45199127     ASom    T    C        0      0        2 
  23 chr23_45199127     HCab    T    C        0      0        2 
  23 chr23_45199127     HPrz    T    C        0      0        2 
  23 chr23_45199127     ZBoe    T    C      0.5      1        2 
  23 chr23_45199127     ZGre    T    C        0      0        2 
  23 chr23_45199127     ZHar    T    C        0      0        2 
  23 chr23_45199127   Sample    T    C        0      0        2 
  23 chr23_45207124     AAsi    T    C        0      0        2 
  23 chr23_45207124     AKia    T    C      0.5      1        2 
  23 chr23_45207124     AOna    T    C        0      0        2 
  23 chr23_45207124     ASom    T    C        0      0        2 
  23 chr23_45207124     HCab    T    C        0      0        2 
  23 chr23_45207124     HPrz    T    C        0      0        2 
  23 chr23_45207124     ZBoe    T    C        0      0        2 
  23 chr23_45207124     ZGre    T    C        0      0        2 
  23 chr23_45207124     ZHar    T    C        0      0        2 
  23 chr23_45207124   Sample    T    C        0      0        2 
  23 chr23_45221982     AAsi    T    A        0      0        2 
  23 chr23_45221982     AKia    T    A        0      0        2 
  23 chr23_45221982     AOna    T    A        0      0        2 
  23 chr23_45221982     ASom    T    A        0      0        2 
  23 chr23_45221982     HCab    T    A        0      0        2 
  23 chr23_45221982     HPrz    T    A        0      0        2 
  23 chr23_45221982     ZBoe    T    A        0      0        2 
  23 chr23_45221982     ZGre    T    A        1      2        2 
  23 chr23_45221982     ZHar    T    A        0      0        2 
  23 chr23_45221982   Sample    T    A        0      0        2 
  23 chr23_45224327     AAsi    G    A        1      2        2 
  23 chr23_45224327     AKia    G    A        0      0        2 
  23 chr23_45224327     AOna    G    A        0      0        2 
  23 chr23_45224327     ASom    G    A      0.5      1        2 
  23 chr23_45224327     HCab    G    A        0      0        2 
  23 chr23_45224327     HPrz    G    A        0      0        2 
  23 chr23_45224327     ZBoe    G    A        0      0        2 
  23 chr23_45224327     ZGre    G    A        0      0        2 
  23 chr23_45224327     ZHar    G    A        0      0        2 
  23 chr23_45224327   Sample    G    A        0      0        2 
  23 chr23_45226750     AAsi    A    G        0      0        2 
  23 chr23_45226750     AKia    A    G        0      0        2 
  23 chr23_45226750     AOna    A    G        0      0        2 
  23 chr23_45226750     ASom    A    G        0      0        2 
  23 chr23_45226750     HCab    A    G        1      2        2 
  23 chr23_45226750     HPrz    A    G        1      2        2 
  23 chr23_45226750     ZBoe    A    G        0      0        2 
  23 chr23_45226750     ZGre    A    G        0      0        2 
  23 chr23_45226750     ZHar    A    G        0      0        2 
  23 chr23_45226750   Sample    A    G        0      0        2 
  23 chr23_45241598     AAsi    G    C        0      0        2 
  23 chr23_45241598     AKia    G    C        0      0        2 
  23 chr23_45241598     AOna    G    C        0      0        2 
  23 chr23_45241598     ASom    G    C        0      0        2 
  23 chr23_45241598     HCab    G    C        0      0        2 
  23 chr23_45241598     HPrz    G    C      0.5      1        2 
  23 chr23_45241598     ZBoe    G    C        0      0        2 
  23 chr23_45241598     ZGre    G    C        0      0        2 
  23 chr23_45241598     ZHar    G    C        0      0        2 
  23 chr23_45241598   Sample    G    C        0      0        2 
  23 chr23_45241849     AAsi    C    G        1      2        2 
  23 chr23_45241849     AKia    C    G        0      0        2 
  23 chr23_45241849     AOna    C    G        0      0        2 
  23 chr23_45241849     ASom    C    G      0.5      1        2 
  23 chr23_45241849     HCab    C    G        0      0        2 
  23 chr23_45241849     HPrz    C    G        0      0        2 
  23 chr23_45241849     ZBoe    C    G        0      0        2 
  23 chr23_45241849     ZGre    C    G        0      0        2 
  23 chr23_45241849     ZHar    C    G        0      0        2 
  23 chr23_45241849   Sample    C    G        1      2        2 
  23 chr23_45243944     AAsi    T    G        1      2        2 
  23 chr23_45243944     AKia    T    G        0      0        2 
  23 chr23_45243944     AOna    T    G        0      0        2 
  23 chr23_45243944     ASom    T    G      0.5      1        2 
  23 chr23_45243944     HCab    T    G        0      0        2 
  23 chr23_45243944     HPrz    T    G        0      0        2 
  23 chr23_45243944     ZBoe    T    G        0      0        2 
  23 chr23_45243944     ZGre    T    G        0      0        2 
  23 chr23_45243944     ZHar    T    G        0      0        2 
  23 chr23_45243944   Sample    T    G        0      0        2 
  23 chr23_45244983     AAsi    T    G        1      2        2 
  23 chr23_45244983     AKia    T    G        0      0        2 
  23 chr23_45244983     AOna    T    G        0      0        2 
  23 chr23_45244983     ASom    T    G      0.5      1        2 
  23 chr23_45244983     HCab    T    G        0      0        2 
  23 chr23_45244983     HPrz    T    G        0      0        2 
  23 chr23_45244983     ZBoe    T    G        0      0        2 
  23 chr23_45244983     ZGre    T    G        0      0        2 
  23 chr23_45244983     ZHar    T    G        0      0        2 
  23 chr23_45244983   Sample    T    G        1      2        2 
  23 chr23_45249352     AAsi    T    G        1      2        2 
  23 chr23_45249352     AKia    T    G        0      0        2 
  23 chr23_45249352     AOna    T    G        0      0        2 
  23 chr23_45249352     ASom    T    G        1      2        2 
  23 chr23_45249352     HCab    T    G        0      0        2 
  23 chr23_45249352     HPrz    T    G        0      0        2 
  23 chr23_45249352     ZBoe    T    G        0      0        2 
  23 chr23_45249352     ZGre    T    G        0      0        2 
  23 chr23_45249352     ZHar    T    G        0      0        2 
  23 chr23_45249352   Sample    T    G        1      2        2 
  23 chr23_45249391     AAsi    A    G        0      0        2 
  23 chr23_45249391     AKia    A    G        0      0        2 
  23 chr23_45249391     AOna    A    G        1      2        2 
  23 chr23_45249391     ASom    A    G        0      0        2 
  23 chr23_45249391     HCab    A    G        0      0        2 
  23 chr23_45249391     HPrz    A    G        0      0        2 
  23 chr23_45249391     ZBoe    A    G        0      0        2 
  23 chr23_45249391     ZGre    A    G        0      0        2 
  23 chr23_45249391     ZHar    A    G        0      0        2 
  23 chr23_45249391   Sample    A    G        0      0        2 
  23 chr23_45253651     AAsi    T    C        0      0        2 
  23 chr23_45253651     AKia    T    C        1      2        2 
  23 chr23_45253651     AOna    T    C        1      2        2 
  23 chr23_45253651     ASom    T    C        0      0        2 
  23 chr23_45253651     HCab    T    C        0      0        2 
  23 chr23_45253651     HPrz    T    C        0      0        2 
  23 chr23_45253651     ZBoe    T    C        0      0        2 
  23 chr23_45253651     ZGre    T    C        0      0        2 
  23 chr23_45253651     ZHar    T    C        0      0        2 
  23 chr23_45253651   Sample    T    C        0      0        2 
  23 chr23_45255766     AAsi    C    T        0      0        2 
  23 chr23_45255766     AKia    C    T        0      0        2 
  23 chr23_45255766     AOna    C    T        0      0        2 
  23 chr23_45255766     ASom    C    T        0      0        2 
  23 chr23_45255766     HCab    C    T        1      2        2 
  23 chr23_45255766     HPrz    C    T        1      2        2 
  23 chr23_45255766     ZBoe    C    T        0      0        2 
  23 chr23_45255766     ZGre    C    T        0      0        2 
  23 chr23_45255766     ZHar    C    T        0      0        2 
  23 chr23_45255766   Sample    C    T        0      0        2 
  23 chr23_45258390     AAsi    A    G        0      0        2 
  23 chr23_45258390     AKia    A    G        0      0        2 
  23 chr23_45258390     AOna    A    G        0      0        2 
  23 chr23_45258390     ASom    A    G        0      0        2 
  23 chr23_45258390     HCab    A    G        0      0        2 
  23 chr23_45258390     HPrz    A    G      0.5      1        2 
  23 chr23_45258390     ZBoe    A    G        0      0        2 
  23 chr23_45258390     ZGre    A    G        0      0        2 
  23 chr23_45258390     ZHar    A    G        0      0        2 
  23 chr23_45258390   Sample    A    G        0      0        2 
  23 chr23_45262103     AAsi    T    A        0      0        2 
  23 chr23_45262103     AKia    T    A        0      0        2 
  23 chr23_45262103     AOna    T    A        0      0        2 
  23 chr23_45262103     ASom    T    A        0      0        2 
  23 chr23_45262103     HCab    T    A        0      0        2 
  23 chr23_45262103     HPrz    T    A        0      0        2 
  23 chr23_45262103     ZBoe    T    A        0      0        2 
  23 chr23_45262103     ZGre    T    A        1      2        2 
  23 chr23_45262103     ZHar    T    A        0      0        2 
  23 chr23_45262103   Sample    T    A        0      0        2 
  23 chr23_45263830     AAsi    G    A        0      0        2 
  23 chr23_45263830     AKia    G    A        0      0        2 
  23 chr23_45263830     AOna    G    A        1      2        2 
  23 chr23_45263830     ASom    G    A        0      0        2 
  23 chr23_45263830     HCab    G    A        0      0        2 
  23 chr23_45263830     HPrz    G    A        0      0        2 
  23 chr23_45263830     ZBoe    G    A        0      0        2 
  23 chr23_45263830     ZGre    G    A        0      0        2 
  23 chr23_45263830     ZHar    G    A        0      0        2 
  23 chr23_45263830   Sample    G    A        0      0        2 
  23 chr23_45264376     AAsi    T    C        0      0        2 
  23 chr23_45264376     AKia    T    C        0      0        2 
  23 chr23_45264376     AOna    T    C        0      0        2 
  23 chr23_45264376     ASom    T    C        0      0        2 
  23 chr23_45264376     HCab    T    C        1      2        2 
  23 chr23_45264376     HPrz    T    C        1      2        2 
  23 chr23_45264376     ZBoe    T    C        0      0        2 
  23 chr23_45264376     ZGre    T    C        0      0        2 
  23 chr23_45264376     ZHar    T    C        0      0        2 
  23 chr23_45264376   Sample    T    C        0      0        2 
  23 chr23_45266246     AAsi    T    A        0      0        2 
  23 chr23_45266246     AKia    T    A        0      0        2 
  23 chr23_45266246     AOna    T    A        1      2        2 
  23 chr23_45266246     ASom    T    A        0      0        2 
  23 chr23_45266246     HCab    T    A        0      0        2 
  23 chr23_45266246     HPrz    T    A        0      0        2 
  23 chr23_45266246     ZBoe    T    A        0      0        2 
  23 chr23_45266246     ZGre    T    A        0      0        2 
  23 chr23_45266246     ZHar    T    A        0      0        2 
  23 chr23_45266246   Sample    T    A        0      0        2 
  23 chr23_45268529     AAsi    A    G        1      2        2 
  23 chr23_45268529     AKia    A    G        0      0        2 
  23 chr23_45268529     AOna    A    G        0      0        2 
  23 chr23_45268529     ASom    A    G        0      0        2 
  23 chr23_45268529     HCab    A    G        0      0        2 
  23 chr23_45268529     HPrz    A    G        0      0        2 
  23 chr23_45268529     ZBoe    A    G        0      0        2 
  23 chr23_45268529     ZGre    A    G        0      0        2 
  23 chr23_45268529     ZHar    A    G        1      2        2 
  23 chr23_45268529   Sample    A    G        1      2        2 
  23 chr23_45273181     AAsi    T    C        0      0        2 
  23 chr23_45273181     AKia    T    C        0      0        2 
  23 chr23_45273181     AOna    T    C        1      2        2 
  23 chr23_45273181     ASom    T    C        0      0        2 
  23 chr23_45273181     HCab    T    C        0      0        2 
  23 chr23_45273181     HPrz    T    C        0      0        2 
  23 chr23_45273181     ZBoe    T    C        0      0        2 
  23 chr23_45273181     ZGre    T    C        0      0        2 
  23 chr23_45273181     ZHar    T    C        0      0        2 
  23 chr23_45273181   Sample    T    C        0      0        2 
  23 chr23_45277732     AAsi    T    C        0      0        2 
  23 chr23_45277732     AKia    T    C        0      0        2 
  23 chr23_45277732     AOna    T    C        1      2        2 
  23 chr23_45277732     ASom    T    C        0      0        2 
  23 chr23_45277732     HCab    T    C        0      0        2 
  23 chr23_45277732     HPrz    T    C        0      0        2 
  23 chr23_45277732     ZBoe    T    C        0      0        2 
  23 chr23_45277732     ZGre    T    C        0      0        2 
  23 chr23_45277732     ZHar    T    C        0      0        2 
  23 chr23_45277732   Sample    T    C        0      0        2 
  23 chr23_45290500     AAsi    G    A        0      0        2 
  23 chr23_45290500     AKia    G    A        1      2        2 
  23 chr23_45290500     AOna    G    A        1      2        2 
  23 chr23_45290500     ASom    G    A        0      0        2 
  23 chr23_45290500     HCab    G    A        0      0        2 
  23 chr23_45290500     HPrz    G    A        0      0        2 
  23 chr23_45290500     ZBoe    G    A        0      0        2 
  23 chr23_45290500     ZGre    G    A        0      0        2 
  23 chr23_45290500     ZHar    G    A        0      0        2 
  23 chr23_45290500   Sample    G    A        0      0        2 
  23 chr23_45297243     AAsi    C    T        0      0        2 
  23 chr23_45297243     AKia    C    T        1      2        2 
  23 chr23_45297243     AOna    C    T        1      2        2 
  23 chr23_45297243     ASom    C    T        0      0        2 
  23 chr23_45297243     HCab    C    T        0      0        2 
  23 chr23_45297243     HPrz    C    T        0      0        2 
  23 chr23_45297243     ZBoe    C    T        0      0        2 
  23 chr23_45297243     ZGre    C    T        0      0        2 
  23 chr23_45297243     ZHar    C    T        0      0        2 
  23 chr23_45297243   Sample    C    T        0      0        2 
  23 chr23_45301572     AAsi    G    C        0      0        2 
  23 chr23_45301572     AKia    G    C        0      0        2 
  23 chr23_45301572     AOna    G    C        0      0        2 
  23 chr23_45301572     ASom    G    C        0      0        2 
  23 chr23_45301572     HCab    G    C        0      0        2 
  23 chr23_45301572     HPrz    G    C        0      0        2 
  23 chr23_45301572     ZBoe    G    C        1      2        2 
  23 chr23_45301572     ZGre    G    C        1      2        2 
  23 chr23_45301572     ZHar    G    C        0      0        2 
  23 chr23_45301572   Sample    G    C        0      0        2 
  23 chr23_45304577     AAsi    A    G        0      0        2 
  23 chr23_45304577     AKia    A    G        0      0        2 
  23 chr23_45304577     AOna    A    G        0      0        2 
  23 chr23_45304577     ASom    A    G        0      0        2 
  23 chr23_45304577     HCab    A    G        1      2        2 
  23 chr23_45304577     HPrz    A    G        1      2        2 
  23 chr23_45304577     ZBoe    A    G        0      0        2 
  23 chr23_45304577     ZGre    A    G        0      0        2 
  23 chr23_45304577     ZHar    A    G        0      0        2 
  23 chr23_45304577   Sample    A    G        0      0        2 
  23 chr23_45306605     AAsi    G    A        1      2        2 
  23 chr23_45306605     AKia    G    A        0      0        2 
  23 chr23_45306605     AOna    G    A        0      0        2 
  23 chr23_45306605     ASom    G    A        1      2        2 
  23 chr23_45306605     HCab    G    A        0      0        2 
  23 chr23_45306605     HPrz    G    A        0      0        2 
  23 chr23_45306605     ZBoe    G    A        0      0        2 
  23 chr23_45306605     ZGre    G    A        0      0        2 
  23 chr23_45306605     ZHar    G    A        0      0        2 
  23 chr23_45306605   Sample    G    A        1      2        2 
  23 chr23_45307927     AAsi    T    C        0      0        2 
  23 chr23_45307927     AKia    T    C        0      0        2 
  23 chr23_45307927     AOna    T    C        0      0        2 
  23 chr23_45307927     ASom    T    C        0      0        2 
  23 chr23_45307927     HCab    T    C        0      0        2 
  23 chr23_45307927     HPrz    T    C        0      0        2 
  23 chr23_45307927     ZBoe    T    C        0      0        2 
  23 chr23_45307927     ZGre    T    C        0      0        2 
  23 chr23_45307927     ZHar    T    C        1      2        2 
  23 chr23_45307927   Sample    T    C        0      0        2 
  23 chr23_45310984     AAsi    A    G        0      0        2 
  23 chr23_45310984     AKia    A    G        0      0        2 
  23 chr23_45310984     AOna    A    G        1      2        2 
  23 chr23_45310984     ASom    A    G        0      0        2 
  23 chr23_45310984     HCab    A    G        0      0        2 
  23 chr23_45310984     HPrz    A    G        0      0        2 
  23 chr23_45310984     ZBoe    A    G        0      0        2 
  23 chr23_45310984     ZGre    A    G        0      0        2 
  23 chr23_45310984     ZHar    A    G        0      0        2 
  23 chr23_45310984   Sample    A    G        0      0        2 
  23 chr23_45311680     AAsi    C    T        0      0        2 
  23 chr23_45311680     AKia    C    T        0      0        2 
  23 chr23_45311680     AOna    C    T        0      0        2 
  23 chr23_45311680     ASom    C    T        0      0        2 
  23 chr23_45311680     HCab    C    T      0.5      1        2 
  23 chr23_45311680     HPrz    C    T      0.5      1        2 
  23 chr23_45311680     ZBoe    C    T        0      0        2 
  23 chr23_45311680     ZGre    C    T        0      0        2 
  23 chr23_45311680     ZHar    C    T        0      0        2 
  23 chr23_45311680   Sample    C    T        0      0        2 
  23 chr23_45313717     AAsi    A    C        0      0        2 
  23 chr23_45313717     AKia    A    C        0      0        2 
  23 chr23_45313717     AOna    A    C        0      0        2 
  23 chr23_45313717     ASom    A    C        0      0        2 
  23 chr23_45313717     HCab    A    C        0      0        2 
  23 chr23_45313717     HPrz    A    C        0      0        2 
  23 chr23_45313717     ZBoe    A    C        0      0        2 
  23 chr23_45313717     ZGre    A    C        0      0        2 
  23 chr23_45313717     ZHar    A    C        1      2        2 
  23 chr23_45313717   Sample    A    C        0      0        2 
  23 chr23_45315858     AAsi    G    A        0      0        2 
  23 chr23_45315858     AKia    G    A      0.5      1        2 
  23 chr23_45315858     AOna    G    A        0      0        2 
  23 chr23_45315858     ASom    G    A        0      0        2 
  23 chr23_45315858     HCab    G    A        0      0        2 
  23 chr23_45315858     HPrz    G    A        0      0        2 
  23 chr23_45315858     ZBoe    G    A        0      0        2 
  23 chr23_45315858     ZGre    G    A        0      0        2 
  23 chr23_45315858     ZHar    G    A        0      0        2 
  23 chr23_45315858   Sample    G    A        0      0        2 
  23 chr23_45316943     AAsi    T    C        0      0        2 
  23 chr23_45316943     AKia    T    C        0      0        2 
  23 chr23_45316943     AOna    T    C        0      0        2 
  23 chr23_45316943     ASom    T    C        0      0        2 
  23 chr23_45316943     HCab    T    C      0.5      1        2 
  23 chr23_45316943     HPrz    T    C        0      0        2 
  23 chr23_45316943     ZBoe    T    C        0      0        2 
  23 chr23_45316943     ZGre    T    C        0      0        2 
  23 chr23_45316943     ZHar    T    C        0      0        2 
  23 chr23_45316943   Sample    T    C        0      0        2 
  23 chr23_45318446     AAsi    G    C        0      0        2 
  23 chr23_45318446     AKia    G    C        0      0        2 
  23 chr23_45318446     AOna    G    C        1      2        2 
  23 chr23_45318446     ASom    G    C        0      0        2 
  23 chr23_45318446     HCab    G    C        0      0        2 
  23 chr23_45318446     HPrz    G    C        0      0        2 
  23 chr23_45318446     ZBoe    G    C        0      0        2 
  23 chr23_45318446     ZGre    G    C        0      0        2 
  23 chr23_45318446     ZHar    G    C        0      0        2 
  23 chr23_45318446   Sample    G    C        0      0        2 
  23 chr23_45338391     AAsi    A    G        1      2        2 
  23 chr23_45338391     AKia    A    G        0      0        2 
  23 chr23_45338391     AOna    A    G        0      0        2 
  23 chr23_45338391     ASom    A    G        0      0        2 
  23 chr23_45338391     HCab    A    G        0      0        2 
  23 chr23_45338391     HPrz    A    G        0      0        2 
  23 chr23_45338391     ZBoe    A    G        0      0        2 
  23 chr23_45338391     ZGre    A    G        0      0        2 
  23 chr23_45338391     ZHar    A    G        0      0        2 
  23 chr23_45338391   Sample    A    G        0      0        2 
  23 chr23_45348490     AAsi    C    T        0      0        2 
  23 chr23_45348490     AKia    C    T        0      0        2 
  23 chr23_45348490     AOna    C    T        0      0        2 
  23 chr23_45348490     ASom    C    T        0      0        2 
  23 chr23_45348490     HCab    C    T        0      0        2 
  23 chr23_45348490     HPrz    C    T        0      0        2 
  23 chr23_45348490     ZBoe    C    T        1      2        2 
  23 chr23_45348490     ZGre    C    T        0      0        2 
  23 chr23_45348490     ZHar    C    T        0      0        2 
  23 chr23_45348490   Sample    C    T        0      0        2 
  23 chr23_45353146     AAsi    G    A        0      0        2 
  23 chr23_45353146     AKia    G    A        0      0        2 
  23 chr23_45353146     AOna    G    A        0      0        2 
  23 chr23_45353146     ASom    G    A        0      0        2 
  23 chr23_45353146     HCab    G    A        1      2        2 
  23 chr23_45353146     HPrz    G    A        1      2        2 
  23 chr23_45353146     ZBoe    G    A        0      0        2 
  23 chr23_45353146     ZGre    G    A        0      0        2 
  23 chr23_45353146     ZHar    G    A        0      0        2 
  23 chr23_45353146   Sample    G    A        0      0        2 
  23 chr23_45355209     AAsi    G    C        0      0        2 
  23 chr23_45355209     AKia    G    C        0      0        2 
  23 chr23_45355209     AOna    G    C        0      0        2 
  23 chr23_45355209     ASom    G    C        0      0        2 
  23 chr23_45355209     HCab    G    C        0      0        2 
  23 chr23_45355209     HPrz    G    C        0      0        2 
  23 chr23_45355209     ZBoe    G    C        0      0        2 
  23 chr23_45355209     ZGre    G    C        0      0        2 
  23 chr23_45355209     ZHar    G    C        1      2        2 
  23 chr23_45355209   Sample    G    C        0      0        2 
  23 chr23_45357289     AAsi    C    G        0      0        2 
  23 chr23_45357289     AKia    C    G        0      0        2 
  23 chr23_45357289     AOna    C    G        0      0        2 
  23 chr23_45357289     ASom    C    G        0      0        2 
  23 chr23_45357289     HCab    C    G        0      0        2 
  23 chr23_45357289     HPrz    C    G        0      0        2 
  23 chr23_45357289     ZBoe    C    G      0.5      1        2 
  23 chr23_45357289     ZGre    C    G        0      0        2 
  23 chr23_45357289     ZHar    C    G        0      0        2 
  23 chr23_45357289   Sample    C    G        0      0        2 
  23 chr23_45370356     AAsi    A    G        0      0        2 
  23 chr23_45370356     AKia    A    G        0      0        2 
  23 chr23_45370356     AOna    A    G        1      2        2 
  23 chr23_45370356     ASom    A    G        0      0        2 
  23 chr23_45370356     HCab    A    G        0      0        2 
  23 chr23_45370356     HPrz    A    G        0      0        2 
  23 chr23_45370356     ZBoe    A    G        0      0        2 
  23 chr23_45370356     ZGre    A    G        0      0        2 
  23 chr23_45370356     ZHar    A    G        0      0        2 
  23 chr23_45370356   Sample    A    G        0      0        2 
  23 chr23_45370894     AAsi    G    A        0      0        2 
  23 chr23_45370894     AKia    G    A        0      0        2 
  23 chr23_45370894     AOna    G    A        0      0        2 
  23 chr23_45370894     ASom    G    A        0      0        2 
  23 chr23_45370894     HCab    G    A        1      2        2 
  23 chr23_45370894     HPrz    G    A        1      2        2 
  23 chr23_45370894     ZBoe    G    A        0      0        2 
  23 chr23_45370894     ZGre    G    A        0      0        2 
  23 chr23_45370894     ZHar    G    A        0      0        2 
  23 chr23_45370894   Sample    G    A        0      0        2 
  23 chr23_45374344     AAsi    C    G        0      0        2 
  23 chr23_45374344     AKia    C    G        0      0        2 
  23 chr23_45374344     AOna    C    G        0      0        2 
  23 chr23_45374344     ASom    C    G        0      0        2 
  23 chr23_45374344     HCab    C    G        1      2        2 
  23 chr23_45374344     HPrz    C    G        1      2        2 
  23 chr23_45374344     ZBoe    C    G        0      0        2 
  23 chr23_45374344     ZGre    C    G        0      0        2 
  23 chr23_45374344     ZHar    C    G        0      0        2 
  23 chr23_45374344   Sample    C    G        0      0        2 
  23 chr23_45383683     AAsi    C    A        1      2        2 
  23 chr23_45383683     AKia    C    A        0      0        2 
  23 chr23_45383683     AOna    C    A        0      0        2 
  23 chr23_45383683     ASom    C    A        0      0        2 
  23 chr23_45383683     HCab    C    A        0      0        2 
  23 chr23_45383683     HPrz    C    A        0      0        2 
  23 chr23_45383683     ZBoe    C    A        0      0        2 
  23 chr23_45383683     ZGre    C    A        0      0        2 
  23 chr23_45383683     ZHar    C    A        0      0        2 
  23 chr23_45383683   Sample    C    A        0      0        2 
  23 chr23_45395073     AAsi    A    T        0      0        2 
  23 chr23_45395073     AKia    A    T      0.5      1        2 
  23 chr23_45395073     AOna    A    T        1      2        2 
  23 chr23_45395073     ASom    A    T        0      0        2 
  23 chr23_45395073     HCab    A    T        0      0        2 
  23 chr23_45395073     HPrz    A    T        0      0        2 
  23 chr23_45395073     ZBoe    A    T        0      0        2 
  23 chr23_45395073     ZGre    A    T        0      0        2 
  23 chr23_45395073     ZHar    A    T        0      0        2 
  23 chr23_45395073   Sample    A    T        0      0        2 
  23 chr23_45395221     AAsi    C    A        0      0        2 
  23 chr23_45395221     AKia    C    A        0      0        2 
  23 chr23_45395221     AOna    C    A        0      0        2 
  23 chr23_45395221     ASom    C    A        0      0        2 
  23 chr23_45395221     HCab    C    A        1      2        2 
  23 chr23_45395221     HPrz    C    A        1      2        2 
  23 chr23_45395221     ZBoe    C    A        0      0        2 
  23 chr23_45395221     ZGre    C    A        0      0        2 
  23 chr23_45395221     ZHar    C    A        0      0        2 
  23 chr23_45395221   Sample    C    A        0      0        2 
  23 chr23_45400182     AAsi    A    C        0      0        2 
  23 chr23_45400182     AKia    A    C        1      2        2 
  23 chr23_45400182     AOna    A    C        1      2        2 
  23 chr23_45400182     ASom    A    C        0      0        2 
  23 chr23_45400182     HCab    A    C        1      2        2 
  23 chr23_45400182     HPrz    A    C        1      2        2 
  23 chr23_45400182     ZBoe    A    C        0      0        2 
  23 chr23_45400182     ZGre    A    C        0      0        2 
  23 chr23_45400182     ZHar    A    C        0      0        2 
  23 chr23_45400182   Sample    A    C        0      0        2 
  23 chr23_45400518     AAsi    C    A        1      2        2 
  23 chr23_45400518     AKia    C    A        0      0        2 
  23 chr23_45400518     AOna    C    A        0      0        2 
  23 chr23_45400518     ASom    C    A        1      2        2 
  23 chr23_45400518     HCab    C    A        0      0        2 
  23 chr23_45400518     HPrz    C    A        0      0        2 
  23 chr23_45400518     ZBoe    C    A        0      0        2 
  23 chr23_45400518     ZGre    C    A        0      0        2 
  23 chr23_45400518     ZHar    C    A        0      0        2 
  23 chr23_45400518   Sample    C    A        1      2        2 
  23 chr23_45402643     AAsi    C    T        0      0        2 
  23 chr23_45402643     AKia    C    T        0      0        2 
  23 chr23_45402643     AOna    C    T        0      0        2 
  23 chr23_45402643     ASom    C    T        0      0        2 
  23 chr23_45402643     HCab    C    T        0      0        2 
  23 chr23_45402643     HPrz    C    T        0      0        2 
  23 chr23_45402643     ZBoe    C    T        1      2        2 
  23 chr23_45402643     ZGre    C    T        0      0        2 
  23 chr23_45402643     ZHar    C    T        0      0        2 
  23 chr23_45402643   Sample    C    T        0      0        2 
  23 chr23_45403304     AAsi    T    A        0      0        2 
  23 chr23_45403304     AKia    T    A        0      0        2 
  23 chr23_45403304     AOna    T    A        0      0        2 
  23 chr23_45403304     ASom    T    A        0      0        2 
  23 chr23_45403304     HCab    T    A      0.5      1        2 
  23 chr23_45403304     HPrz    T    A        0      0        2 
  23 chr23_45403304     ZBoe    T    A        0      0        2 
  23 chr23_45403304     ZGre    T    A        0      0        2 
  23 chr23_45403304     ZHar    T    A        0      0        2 
  23 chr23_45403304   Sample    T    A        0      0        2 
  23 chr23_45409049     AAsi    T    A        0      0        2 
  23 chr23_45409049     AKia    T    A        0      0        2 
  23 chr23_45409049     AOna    T    A        0      0        2 
  23 chr23_45409049     ASom    T    A        0      0        2 
  23 chr23_45409049     HCab    T    A      0.5      1        2 
  23 chr23_45409049     HPrz    T    A      0.5      1        2 
  23 chr23_45409049     ZBoe    T    A        0      0        2 
  23 chr23_45409049     ZGre    T    A        0      0        2 
  23 chr23_45409049     ZHar    T    A        0      0        2 
  23 chr23_45409049   Sample    T    A        0      0        2 
  23 chr23_45409905     AAsi    C    T        0      0        2 
  23 chr23_45409905     AKia    C    T        0      0        2 
  23 chr23_45409905     AOna    C    T        0      0        2 
  23 chr23_45409905     ASom    C    T        0      0        2 
  23 chr23_45409905     HCab    C    T        0      0        2 
  23 chr23_45409905     HPrz    C    T        0      0        2 
  23 chr23_45409905     ZBoe    C    T        0      0        2 
  23 chr23_45409905     ZGre    C    T      0.5      1        2 
  23 chr23_45409905     ZHar    C    T        0      0        2 
  23 chr23_45409905   Sample    C    T        0      0        2 
  23 chr23_45411224     AAsi    C    T        0      0        2 
  23 chr23_45411224     AKia    C    T        0      0        2 
  23 chr23_45411224     AOna    C    T        0      0        2 
  23 chr23_45411224     ASom    C    T        0      0        2 
  23 chr23_45411224     HCab    C    T        0      0        2 
  23 chr23_45411224     HPrz    C    T        0      0        2 
  23 chr23_45411224     ZBoe    C    T      0.5      1        2 
  23 chr23_45411224     ZGre    C    T        0      0        2 
  23 chr23_45411224     ZHar    C    T        0      0        2 
  23 chr23_45411224   Sample    C    T        0      0        2 
  23 chr23_45415741     AAsi    C    T        0      0        2 
  23 chr23_45415741     AKia    C    T        0      0        2 
  23 chr23_45415741     AOna    C    T        0      0        2 
  23 chr23_45415741     ASom    C    T        0      0        2 
  23 chr23_45415741     HCab    C    T        0      0        2 
  23 chr23_45415741     HPrz    C    T        0      0        2 
  23 chr23_45415741     ZBoe    C    T      0.5      1        2 
  23 chr23_45415741     ZGre    C    T        0      0        2 
  23 chr23_45415741     ZHar    C    T        0      0        2 
  23 chr23_45415741   Sample    C    T        0      0        2 
  23 chr23_45418155     AAsi    T    G        0      0        2 
  23 chr23_45418155     AKia    T    G        0      0        2 
  23 chr23_45418155     AOna    T    G        0      0        2 
  23 chr23_45418155     ASom    T    G        0      0        2 
  23 chr23_45418155     HCab    T    G        0      0        2 
  23 chr23_45418155     HPrz    T    G        0      0        2 
  23 chr23_45418155     ZBoe    T    G        0      0        2 
  23 chr23_45418155     ZGre    T    G        0      0        2 
  23 chr23_45418155     ZHar    T    G      0.5      1        2 
  23 chr23_45418155   Sample    T    G        0      0        2 
  23 chr23_45421057     AAsi    G    A        0      0        2 
  23 chr23_45421057     AKia    G    A        0      0        2 
  23 chr23_45421057     AOna    G    A        0      0        2 
  23 chr23_45421057     ASom    G    A        0      0        2 
  23 chr23_45421057     HCab    G    A        0      0        2 
  23 chr23_45421057     HPrz    G    A        0      0        2 
  23 chr23_45421057     ZBoe    G    A        0      0        2 
  23 chr23_45421057     ZGre    G    A        0      0        2 
  23 chr23_45421057     ZHar    G    A      0.5      1        2 
  23 chr23_45421057   Sample    G    A        0      0        2 
  23 chr23_45423752     AAsi    A    G        0      0        2 
  23 chr23_45423752     AKia    A    G        0      0        2 
  23 chr23_45423752     AOna    A    G        0      0        2 
  23 chr23_45423752     ASom    A    G        0      0        2 
  23 chr23_45423752     HCab    A    G        0      0        2 
  23 chr23_45423752     HPrz    A    G      0.5      1        2 
  23 chr23_45423752     ZBoe    A    G        0      0        2 
  23 chr23_45423752     ZGre    A    G        0      0        2 
  23 chr23_45423752     ZHar    A    G        0      0        2 
  23 chr23_45423752   Sample    A    G        0      0        2 
  23 chr23_45428211     AAsi    T    G        0      0        2 
  23 chr23_45428211     AKia    T    G        0      0        2 
  23 chr23_45428211     AOna    T    G        0      0        2 
  23 chr23_45428211     ASom    T    G        0      0        2 
  23 chr23_45428211     HCab    T    G        1      2        2 
  23 chr23_45428211     HPrz    T    G        1      2        2 
  23 chr23_45428211     ZBoe    T    G        0      0        2 
  23 chr23_45428211     ZGre    T    G        0      0        2 
  23 chr23_45428211     ZHar    T    G        0      0        2 
  23 chr23_45428211   Sample    T    G        0      0        2 
  23 chr23_45430694     AAsi    C    T        0      0        2 
  23 chr23_45430694     AKia    C    T        0      0        2 
  23 chr23_45430694     AOna    C    T        0      0        2 
  23 chr23_45430694     ASom    C    T        0      0        2 
  23 chr23_45430694     HCab    C    T        0      0        2 
  23 chr23_45430694     HPrz    C    T        0      0        2 
  23 chr23_45430694     ZBoe    C    T        0      0        2 
  23 chr23_45430694     ZGre    C    T        0      0        2 
  23 chr23_45430694     ZHar    C    T        1      2        2 
  23 chr23_45430694   Sample    C    T        0      0        2 
  23 chr23_45433289     AAsi    A    G        0      0        2 
  23 chr23_45433289     AKia    A    G        0      0        2 
  23 chr23_45433289     AOna    A    G        0      0        2 
  23 chr23_45433289     ASom    A    G        0      0        2 
  23 chr23_45433289     HCab    A    G        0      0        2 
  23 chr23_45433289     HPrz    A    G        0      0        2 
  23 chr23_45433289     ZBoe    A    G        0      0        2 
  23 chr23_45433289     ZGre    A    G        0      0        2 
  23 chr23_45433289     ZHar    A    G      0.5      1        2 
  23 chr23_45433289   Sample    A    G        0      0        2 
  23 chr23_45440376     AAsi    G    A        0      0        2 
  23 chr23_45440376     AKia    G    A        0      0        2 
  23 chr23_45440376     AOna    G    A        0      0        2 
  23 chr23_45440376     ASom    G    A        0      0        2 
  23 chr23_45440376     HCab    G    A        1      2        2 
  23 chr23_45440376     HPrz    G    A        1      2        2 
  23 chr23_45440376     ZBoe    G    A        0      0        2 
  23 chr23_45440376     ZGre    G    A        0      0        2 
  23 chr23_45440376     ZHar    G    A        0      0        2 
  23 chr23_45440376   Sample    G    A        0      0        2 
  23 chr23_45441654     AAsi    G    A        1      2        2 
  23 chr23_45441654     AKia    G    A        1      2        2 
  23 chr23_45441654     AOna    G    A        1      2        2 
  23 chr23_45441654     ASom    G    A        1      2        2 
  23 chr23_45441654     HCab    G    A        0      0        2 
  23 chr23_45441654     HPrz    G    A        0      0        2 
  23 chr23_45441654     ZBoe    G    A        0      0        2 
  23 chr23_45441654     ZGre    G    A        0      0        2 
  23 chr23_45441654     ZHar    G    A        0      0        2 
  23 chr23_45441654   Sample    G    A        1      2        2 
  23 chr23_45445428     AAsi    G    A        0      0        2 
  23 chr23_45445428     AKia    G    A        0      0        2 
  23 chr23_45445428     AOna    G    A        0      0        2 
  23 chr23_45445428     ASom    G    A        0      0        2 
  23 chr23_45445428     HCab    G    A        0      0        2 
  23 chr23_45445428     HPrz    G    A        0      0        2 
  23 chr23_45445428     ZBoe    G    A        0      0        2 
  23 chr23_45445428     ZGre    G    A        0      0        2 
  23 chr23_45445428     ZHar    G    A        1      2        2 
  23 chr23_45445428   Sample    G    A        0      0        2 
  23 chr23_45446828     AAsi    C    A        1      2        2 
  23 chr23_45446828     AKia    C    A        1      2        2 
  23 chr23_45446828     AOna    C    A        1      2        2 
  23 chr23_45446828     ASom    C    A        1      2        2 
  23 chr23_45446828     HCab    C    A        0      0        2 
  23 chr23_45446828     HPrz    C    A        0      0        2 
  23 chr23_45446828     ZBoe    C    A        0      0        2 
  23 chr23_45446828     ZGre    C    A        0      0        2 
  23 chr23_45446828     ZHar    C    A        0      0        2 
  23 chr23_45446828   Sample    C    A        1      2        2 
  23 chr23_45453958     AAsi    T    C        0      0        2 
  23 chr23_45453958     AKia    T    C        0      0        2 
  23 chr23_45453958     AOna    T    C        0      0        2 
  23 chr23_45453958     ASom    T    C      0.5      1        2 
  23 chr23_45453958     HCab    T    C        0      0        2 
  23 chr23_45453958     HPrz    T    C        0      0        2 
  23 chr23_45453958     ZBoe    T    C        0      0        2 
  23 chr23_45453958     ZGre    T    C        0      0        2 
  23 chr23_45453958     ZHar    T    C        0      0        2 
  23 chr23_45453958   Sample    T    C        0      0        2 
  23 chr23_45458084     AAsi    G    A        0      0        2 
  23 chr23_45458084     AKia    G    A        0      0        2 
  23 chr23_45458084     AOna    G    A        1      2        2 
  23 chr23_45458084     ASom    G    A        0      0        2 
  23 chr23_45458084     HCab    G    A        0      0        2 
  23 chr23_45458084     HPrz    G    A        0      0        2 
  23 chr23_45458084     ZBoe    G    A        0      0        2 
  23 chr23_45458084     ZGre    G    A        0      0        2 
  23 chr23_45458084     ZHar    G    A        0      0        2 
  23 chr23_45458084   Sample    G    A        0      0        2 
  23 chr23_45467869     AAsi    T    C        0      0        2 
  23 chr23_45467869     AKia    T    C        0      0        2 
  23 chr23_45467869     AOna    T    C        0      0        2 
  23 chr23_45467869     ASom    T    C        0      0        2 
  23 chr23_45467869     HCab    T    C        0      0        2 
  23 chr23_45467869     HPrz    T    C        0      0        2 
  23 chr23_45467869     ZBoe    T    C        0      0        2 
  23 chr23_45467869     ZGre    T    C        1      2        2 
  23 chr23_45467869     ZHar    T    C        0      0        2 
  23 chr23_45467869   Sample    T    C        0      0        2 
  23 chr23_45477352     AAsi    C    T        0      0        2 
  23 chr23_45477352     AKia    C    T        0      0        2 
  23 chr23_45477352     AOna    C    T        0      0        2 
  23 chr23_45477352     ASom    C    T        0      0        2 
  23 chr23_45477352     HCab    C    T        0      0        2 
  23 chr23_45477352     HPrz    C    T        0      0        2 
  23 chr23_45477352     ZBoe    C    T        0      0        2 
  23 chr23_45477352     ZGre    C    T        1      2        2 
  23 chr23_45477352     ZHar    C    T        0      0        2 
  23 chr23_45477352   Sample    C    T        0      0        2 
  23 chr23_45483015     AAsi    G    C        0      0        2 
  23 chr23_45483015     AKia    G    C        0      0        2 
  23 chr23_45483015     AOna    G    C        0      0        2 
  23 chr23_45483015     ASom    G    C        0      0        2 
  23 chr23_45483015     HCab    G    C        0      0        2 
  23 chr23_45483015     HPrz    G    C        0      0        2 
  23 chr23_45483015     ZBoe    G    C      0.5      1        2 
  23 chr23_45483015     ZGre    G    C        0      0        2 
  23 chr23_45483015     ZHar    G    C        0      0        2 
  23 chr23_45483015   Sample    G    C        0      0        2 
  23 chr23_45505401     AAsi    T    G        0      0        2 
  23 chr23_45505401     AKia    T    G        0      0        2 
  23 chr23_45505401     AOna    T    G        0      0        2 
  23 chr23_45505401     ASom    T    G        0      0        2 
  23 chr23_45505401     HCab    T    G        1      2        2 
  23 chr23_45505401     HPrz    T    G        1      2        2 
  23 chr23_45505401     ZBoe    T    G        0      0        2 
  23 chr23_45505401     ZGre    T    G        0      0        2 
  23 chr23_45505401     ZHar    T    G        0      0        2 
  23 chr23_45505401   Sample    T    G        0      0        2 
  23 chr23_45507449     AAsi    C    T        0      0        2 
  23 chr23_45507449     AKia    C    T        0      0        2 
  23 chr23_45507449     AOna    C    T        0      0        2 
  23 chr23_45507449     ASom    C    T        0      0        2 
  23 chr23_45507449     HCab    C    T        0      0        2 
  23 chr23_45507449     HPrz    C    T        0      0        2 
  23 chr23_45507449     ZBoe    C    T        1      2        2 
  23 chr23_45507449     ZGre    C    T        0      0        2 
  23 chr23_45507449     ZHar    C    T        0      0        2 
  23 chr23_45507449   Sample    C    T        0      0        2 
  23 chr23_45512055     AAsi    T    C        0      0        2 
  23 chr23_45512055     AKia    T    C        0      0        2 
  23 chr23_45512055     AOna    T    C        0      0        2 
  23 chr23_45512055     ASom    T    C        0      0        2 
  23 chr23_45512055     HCab    T    C        0      0        2 
  23 chr23_45512055     HPrz    T    C        0      0        2 
  23 chr23_45512055     ZBoe    T    C        0      0        2 
  23 chr23_45512055     ZGre    T    C        0      0        2 
  23 chr23_45512055     ZHar    T    C      0.5      1        2 
  23 chr23_45512055   Sample    T    C        0      0        2 
  23 chr23_45521519     AAsi    T    C        0      0        2 
  23 chr23_45521519     AKia    T    C        0      0        2 
  23 chr23_45521519     AOna    T    C        0      0        2 
  23 chr23_45521519     ASom    T    C        0      0        2 
  23 chr23_45521519     HCab    T    C        0      0        2 
  23 chr23_45521519     HPrz    T    C        0      0        2 
  23 chr23_45521519     ZBoe    T    C        0      0        2 
  23 chr23_45521519     ZGre    T    C        0      0        2 
  23 chr23_45521519     ZHar    T    C      0.5      1        2 
  23 chr23_45521519   Sample    T    C        0      0        2 
  23 chr23_45530436     AAsi    G    A        0      0        2 
  23 chr23_45530436     AKia    G    A        0      0        2 
  23 chr23_45530436     AOna    G    A        0      0        2 
  23 chr23_45530436     ASom    G    A        0      0        2 
  23 chr23_45530436     HCab    G    A        0      0        2 
  23 chr23_45530436     HPrz    G    A        0      0        2 
  23 chr23_45530436     ZBoe    G    A        0      0        2 
  23 chr23_45530436     ZGre    G    A        0      0        2 
  23 chr23_45530436     ZHar    G    A      0.5      1        2 
  23 chr23_45530436   Sample    G    A        0      0        2 
  23 chr23_45534631     AAsi    C    T        0      0        2 
  23 chr23_45534631     AKia    C    T        0      0        2 
  23 chr23_45534631     AOna    C    T        0      0        2 
  23 chr23_45534631     ASom    C    T        0      0        2 
  23 chr23_45534631     HCab    C    T      0.5      1        2 
  23 chr23_45534631     HPrz    C    T        1      2        2 
  23 chr23_45534631     ZBoe    C    T        0      0        2 
  23 chr23_45534631     ZGre    C    T        0      0        2 
  23 chr23_45534631     ZHar    C    T        0      0        2 
  23 chr23_45534631   Sample    C    T        0      0        2 
  23 chr23_45547786     AAsi    A    G        0      0        2 
  23 chr23_45547786     AKia    A    G        0      0        2 
  23 chr23_45547786     AOna    A    G        0      0        2 
  23 chr23_45547786     ASom    A    G        0      0        2 
  23 chr23_45547786     HCab    A    G        0      0        2 
  23 chr23_45547786     HPrz    A    G      0.5      1        2 
  23 chr23_45547786     ZBoe    A    G        0      0        2 
  23 chr23_45547786     ZGre    A    G        0      0        2 
  23 chr23_45547786     ZHar    A    G        0      0        2 
  23 chr23_45547786   Sample    A    G        0      0        2 
  23 chr23_45549978     AAsi    T    A        0      0        2 
  23 chr23_45549978     AKia    T    A        0      0        2 
  23 chr23_45549978     AOna    T    A        0      0        2 
  23 chr23_45549978     ASom    T    A        0      0        2 
  23 chr23_45549978     HCab    T    A        0      0        2 
  23 chr23_45549978     HPrz    T    A        0      0        2 
  23 chr23_45549978     ZBoe    T    A        0      0        2 
  23 chr23_45549978     ZGre    T    A        0      0        2 
  23 chr23_45549978     ZHar    T    A      0.5      1        2 
  23 chr23_45549978   Sample    T    A        0      0        2 
  23 chr23_45550054     AAsi    C    G        1      2        2 
  23 chr23_45550054     AKia    C    G        0      0        2 
  23 chr23_45550054     AOna    C    G        0      0        2 
  23 chr23_45550054     ASom    C    G        0      0        2 
  23 chr23_45550054     HCab    C    G        0      0        2 
  23 chr23_45550054     HPrz    C    G        0      0        2 
  23 chr23_45550054     ZBoe    C    G        0      0        2 
  23 chr23_45550054     ZGre    C    G        0      0        2 
  23 chr23_45550054     ZHar    C    G        0      0        2 
  23 chr23_45550054   Sample    C    G        1      2        2 
  23 chr23_45550161     AAsi    A    G        0      0        2 
  23 chr23_45550161     AKia    A    G        0      0        2 
  23 chr23_45550161     AOna    A    G        0      0        2 
  23 chr23_45550161     ASom    A    G        0      0        2 
  23 chr23_45550161     HCab    A    G        1      2        2 
  23 chr23_45550161     HPrz    A    G        1      2        2 
  23 chr23_45550161     ZBoe    A    G        0      0        2 
  23 chr23_45550161     ZGre    A    G        0      0        2 
  23 chr23_45550161     ZHar    A    G        0      0        2 
  23 chr23_45550161   Sample    A    G        0      0        2 
  23 chr23_45550409     AAsi    C    T        0      0        2 
  23 chr23_45550409     AKia    C    T      0.5      1        2 
  23 chr23_45550409     AOna    C    T        0      0        2 
  23 chr23_45550409     ASom    C    T        0      0        2 
  23 chr23_45550409     HCab    C    T        0      0        2 
  23 chr23_45550409     HPrz    C    T        0      0        2 
  23 chr23_45550409     ZBoe    C    T        0      0        2 
  23 chr23_45550409     ZGre    C    T        0      0        2 
  23 chr23_45550409     ZHar    C    T        0      0        2 
  23 chr23_45550409   Sample    C    T        0      0        2 
  23 chr23_45558550     AAsi    C    A        0      0        2 
  23 chr23_45558550     AKia    C    A        0      0        2 
  23 chr23_45558550     AOna    C    A        0      0        2 
  23 chr23_45558550     ASom    C    A        0      0        2 
  23 chr23_45558550     HCab    C    A      0.5      1        2 
  23 chr23_45558550     HPrz    C    A        1      2        2 
  23 chr23_45558550     ZBoe    C    A        0      0        2 
  23 chr23_45558550     ZGre    C    A        0      0        2 
  23 chr23_45558550     ZHar    C    A        0      0        2 
  23 chr23_45558550   Sample    C    A        0      0        2 
  23 chr23_45558791     AAsi    T    G        0      0        2 
  23 chr23_45558791     AKia    T    G        0      0        2 
  23 chr23_45558791     AOna    T    G        0      0        2 
  23 chr23_45558791     ASom    T    G        0      0        2 
  23 chr23_45558791     HCab    T    G        0      0        2 
  23 chr23_45558791     HPrz    T    G        0      0        2 
  23 chr23_45558791     ZBoe    T    G      0.5      1        2 
  23 chr23_45558791     ZGre    T    G        0      0        2 
  23 chr23_45558791     ZHar    T    G        0      0        2 
  23 chr23_45558791   Sample    T    G        0      0        2 
  23 chr23_45566034     AAsi    A    C        0      0        2 
  23 chr23_45566034     AKia    A    C        0      0        2 
  23 chr23_45566034     AOna    A    C        0      0        2 
  23 chr23_45566034     ASom    A    C        0      0        2 
  23 chr23_45566034     HCab    A    C        0      0        2 
  23 chr23_45566034     HPrz    A    C        0      0        2 
  23 chr23_45566034     ZBoe    A    C        0      0        2 
  23 chr23_45566034     ZGre    A    C        0      0        2 
  23 chr23_45566034     ZHar    A    C        1      2        2 
  23 chr23_45566034   Sample    A    C        0      0        2 
  23 chr23_45578887     AAsi    T    C        0      0        2 
  23 chr23_45578887     AKia    T    C        0      0        2 
  23 chr23_45578887     AOna    T    C        0      0        2 
  23 chr23_45578887     ASom    T    C        0      0        2 
  23 chr23_45578887     HCab    T    C        0      0        2 
  23 chr23_45578887     HPrz    T    C        0      0        2 
  23 chr23_45578887     ZBoe    T    C        0      0        2 
  23 chr23_45578887     ZGre    T    C        0      0        2 
  23 chr23_45578887     ZHar    T    C        1      2        2 
  23 chr23_45578887   Sample    T    C        0      0        2 
  23 chr23_45584075     AAsi    T    C        0      0        2 
  23 chr23_45584075     AKia    T    C        0      0        2 
  23 chr23_45584075     AOna    T    C        0      0        2 
  23 chr23_45584075     ASom    T    C      0.5      1        2 
  23 chr23_45584075     HCab    T    C        0      0        2 
  23 chr23_45584075     HPrz    T    C        0      0        2 
  23 chr23_45584075     ZBoe    T    C        0      0        2 
  23 chr23_45584075     ZGre    T    C        0      0        2 
  23 chr23_45584075     ZHar    T    C        0      0        2 
  23 chr23_45584075   Sample    T    C        0      0        2 
  23 chr23_45586972     AAsi    T    C        1      2        2 
  23 chr23_45586972     AKia    T    C        0      0        2 
  23 chr23_45586972     AOna    T    C        0      0        2 
  23 chr23_45586972     ASom    T    C        1      2        2 
  23 chr23_45586972     HCab    T    C        0      0        2 
  23 chr23_45586972     HPrz    T    C        0      0        2 
  23 chr23_45586972     ZBoe    T    C        0      0        2 
  23 chr23_45586972     ZGre    T    C        0      0        2 
  23 chr23_45586972     ZHar    T    C        0      0        2 
  23 chr23_45586972   Sample    T    C        1      2        2 
  23 chr23_45590045     AAsi    A    G        0      0        2 
  23 chr23_45590045     AKia    A    G        0      0        2 
  23 chr23_45590045     AOna    A    G        0      0        2 
  23 chr23_45590045     ASom    A    G      0.5      1        2 
  23 chr23_45590045     HCab    A    G        0      0        2 
  23 chr23_45590045     HPrz    A    G        0      0        2 
  23 chr23_45590045     ZBoe    A    G        0      0        2 
  23 chr23_45590045     ZGre    A    G        0      0        2 
  23 chr23_45590045     ZHar    A    G        0      0        2 
  23 chr23_45590045   Sample    A    G        0      0        2 
  23 chr23_45590668     AAsi    A    T        1      2        2 
  23 chr23_45590668     AKia    A    T        0      0        2 
  23 chr23_45590668     AOna    A    T        0      0        2 
  23 chr23_45590668     ASom    A    T        1      2        2 
  23 chr23_45590668     HCab    A    T        0      0        2 
  23 chr23_45590668     HPrz    A    T        0      0        2 
  23 chr23_45590668     ZBoe    A    T        0      0        2 
  23 chr23_45590668     ZGre    A    T        0      0        2 
  23 chr23_45590668     ZHar    A    T        0      0        2 
  23 chr23_45590668   Sample    A    T        1      2        2 
  23 chr23_45593222     AAsi    C    T        0      0        2 
  23 chr23_45593222     AKia    C    T        0      0        2 
  23 chr23_45593222     AOna    C    T        0      0        2 
  23 chr23_45593222     ASom    C    T        0      0        2 
  23 chr23_45593222     HCab    C    T        0      0        2 
  23 chr23_45593222     HPrz    C    T        0      0        2 
  23 chr23_45593222     ZBoe    C    T        0      0        2 
  23 chr23_45593222     ZGre    C    T        0      0        2 
  23 chr23_45593222     ZHar    C    T      0.5      1        2 
  23 chr23_45593222   Sample    C    T        0      0        2 
  23 chr23_45598840     AAsi    T    C        0      0        2 
  23 chr23_45598840     AKia    T    C        0      0        2 
  23 chr23_45598840     AOna    T    C        0      0        2 
  23 chr23_45598840     ASom    T    C        0      0        2 
  23 chr23_45598840     HCab    T    C        1      2        2 
  23 chr23_45598840     HPrz    T    C        1      2        2 
  23 chr23_45598840     ZBoe    T    C        0      0        2 
  23 chr23_45598840     ZGre    T    C        0      0        2 
  23 chr23_45598840     ZHar    T    C        0      0        2 
  23 chr23_45598840   Sample    T    C        0      0        2 
  23 chr23_45602588     AAsi    G    T        1      2        2 
  23 chr23_45602588     AKia    G    T        0      0        2 
  23 chr23_45602588     AOna    G    T        0      0        2 
  23 chr23_45602588     ASom    G    T      0.5      1        2 
  23 chr23_45602588     HCab    G    T        0      0        2 
  23 chr23_45602588     HPrz    G    T        0      0        2 
  23 chr23_45602588     ZBoe    G    T        0      0        2 
  23 chr23_45602588     ZGre    G    T        0      0        2 
  23 chr23_45602588     ZHar    G    T        0      0        2 
  23 chr23_45602588   Sample    G    T        1      2        2 
  23 chr23_45612142     AAsi    T    C        0      0        2 
  23 chr23_45612142     AKia    T    C        0      0        2 
  23 chr23_45612142     AOna    T    C        0      0        2 
  23 chr23_45612142     ASom    T    C        0      0        2 
  23 chr23_45612142     HCab    T    C        1      2        2 
  23 chr23_45612142     HPrz    T    C        1      2        2 
  23 chr23_45612142     ZBoe    T    C        0      0        2 
  23 chr23_45612142     ZGre    T    C        0      0        2 
  23 chr23_45612142     ZHar    T    C        0      0        2 
  23 chr23_45612142   Sample    T    C        0      0        2 
  23 chr23_45612869     AAsi    A    G        0      0        2 
  23 chr23_45612869     AKia    A    G        0      0        2 
  23 chr23_45612869     AOna    A    G        0      0        2 
  23 chr23_45612869     ASom    A    G      0.5      1        2 
  23 chr23_45612869     HCab    A    G        0      0        2 
  23 chr23_45612869     HPrz    A    G        0      0        2 
  23 chr23_45612869     ZBoe    A    G        0      0        2 
  23 chr23_45612869     ZGre    A    G        0      0        2 
  23 chr23_45612869     ZHar    A    G        0      0        2 
  23 chr23_45612869   Sample    A    G        0      0        2 
  23 chr23_45613543     AAsi    T    C        0      0        2 
  23 chr23_45613543     AKia    T    C        0      0        2 
  23 chr23_45613543     AOna    T    C        0      0        2 
  23 chr23_45613543     ASom    T    C      0.5      1        2 
  23 chr23_45613543     HCab    T    C        0      0        2 
  23 chr23_45613543     HPrz    T    C        0      0        2 
  23 chr23_45613543     ZBoe    T    C        0      0        2 
  23 chr23_45613543     ZGre    T    C        0      0        2 
  23 chr23_45613543     ZHar    T    C        0      0        2 
  23 chr23_45613543   Sample    T    C        0      0        2 
  23 chr23_45614079     AAsi    T    C        0      0        2 
  23 chr23_45614079     AKia    T    C        1      2        2 
  23 chr23_45614079     AOna    T    C        1      2        2 
  23 chr23_45614079     ASom    T    C        0      0        2 
  23 chr23_45614079     HCab    T    C        0      0        2 
  23 chr23_45614079     HPrz    T    C        0      0        2 
  23 chr23_45614079     ZBoe    T    C        0      0        2 
  23 chr23_45614079     ZGre    T    C        0      0        2 
  23 chr23_45614079     ZHar    T    C        0      0        2 
  23 chr23_45614079   Sample    T    C        0      0        2 
  23 chr23_45617633     AAsi    A    C        0      0        2 
  23 chr23_45617633     AKia    A    C        0      0        2 
  23 chr23_45617633     AOna    A    C        0      0        2 
  23 chr23_45617633     ASom    A    C      0.5      1        2 
  23 chr23_45617633     HCab    A    C        0      0        2 
  23 chr23_45617633     HPrz    A    C        0      0        2 
  23 chr23_45617633     ZBoe    A    C        0      0        2 
  23 chr23_45617633     ZGre    A    C        0      0        2 
  23 chr23_45617633     ZHar    A    C        0      0        2 
  23 chr23_45617633   Sample    A    C        0      0        2 
  23 chr23_45618790     AAsi    A    G        0      0        2 
  23 chr23_45618790     AKia    A    G        0      0        2 
  23 chr23_45618790     AOna    A    G        0      0        2 
  23 chr23_45618790     ASom    A    G        0      0        2 
  23 chr23_45618790     HCab    A    G        0      0        2 
  23 chr23_45618790     HPrz    A    G      0.5      1        2 
  23 chr23_45618790     ZBoe    A    G        0      0        2 
  23 chr23_45618790     ZGre    A    G        0      0        2 
  23 chr23_45618790     ZHar    A    G        0      0        2 
  23 chr23_45618790   Sample    A    G        0      0        2 
  23 chr23_45628131     AAsi    C    T        0      0        2 
  23 chr23_45628131     AKia    C    T        0      0        2 
  23 chr23_45628131     AOna    C    T        0      0        2 
  23 chr23_45628131     ASom    C    T        0      0        2 
  23 chr23_45628131     HCab    C    T        0      0        2 
  23 chr23_45628131     HPrz    C    T        0      0        2 
  23 chr23_45628131     ZBoe    C    T        0      0        2 
  23 chr23_45628131     ZGre    C    T      0.5      1        2 
  23 chr23_45628131     ZHar    C    T        0      0        2 
  23 chr23_45628131   Sample    C    T        0      0        2 
  23 chr23_45628179     AAsi    A    G        0      0        2 
  23 chr23_45628179     AKia    A    G      0.5      1        2 
  23 chr23_45628179     AOna    A    G        0      0        2 
  23 chr23_45628179     ASom    A    G        0      0        2 
  23 chr23_45628179     HCab    A    G        0      0        2 
  23 chr23_45628179     HPrz    A    G        0      0        2 
  23 chr23_45628179     ZBoe    A    G        0      0        2 
  23 chr23_45628179     ZGre    A    G        0      0        2 
  23 chr23_45628179     ZHar    A    G        0      0        2 
  23 chr23_45628179   Sample    A    G        0      0        2 
  23 chr23_45635897     AAsi    A    C        0      0        2 
  23 chr23_45635897     AKia    A    C        0      0        2 
  23 chr23_45635897     AOna    A    C        0      0        2 
  23 chr23_45635897     ASom    A    C        0      0        2 
  23 chr23_45635897     HCab    A    C        1      2        2 
  23 chr23_45635897     HPrz    A    C      0.5      1        2 
  23 chr23_45635897     ZBoe    A    C        0      0        2 
  23 chr23_45635897     ZGre    A    C        0      0        2 
  23 chr23_45635897     ZHar    A    C        0      0        2 
  23 chr23_45635897   Sample    A    C        0      0        2 
  23 chr23_45637236     AAsi    C    G        0      0        2 
  23 chr23_45637236     AKia    C    G        0      0        2 
  23 chr23_45637236     AOna    C    G        0      0        2 
  23 chr23_45637236     ASom    C    G        0      0        2 
  23 chr23_45637236     HCab    C    G        1      2        2 
  23 chr23_45637236     HPrz    C    G        1      2        2 
  23 chr23_45637236     ZBoe    C    G        0      0        2 
  23 chr23_45637236     ZGre    C    G        0      0        2 
  23 chr23_45637236     ZHar    C    G        0      0        2 
  23 chr23_45637236   Sample    C    G        0      0        2 
  23 chr23_45639085     AAsi    C    T        0      0        2 
  23 chr23_45639085     AKia    C    T        0      0        2 
  23 chr23_45639085     AOna    C    T        0      0        2 
  23 chr23_45639085     ASom    C    T        0      0        2 
  23 chr23_45639085     HCab    C    T        1      2        2 
  23 chr23_45639085     HPrz    C    T        1      2        2 
  23 chr23_45639085     ZBoe    C    T        0      0        2 
  23 chr23_45639085     ZGre    C    T        0      0        2 
  23 chr23_45639085     ZHar    C    T        0      0        2 
  23 chr23_45639085   Sample    C    T        0      0        2 
  23 chr23_45646560     AAsi    G    A        0      0        2 
  23 chr23_45646560     AKia    G    A        0      0        2 
  23 chr23_45646560     AOna    G    A        1      2        2 
  23 chr23_45646560     ASom    G    A        0      0        2 
  23 chr23_45646560     HCab    G    A        0      0        2 
  23 chr23_45646560     HPrz    G    A        0      0        2 
  23 chr23_45646560     ZBoe    G    A        0      0        2 
  23 chr23_45646560     ZGre    G    A        0      0        2 
  23 chr23_45646560     ZHar    G    A        0      0        2 
  23 chr23_45646560   Sample    G    A        0      0        2 
  23 chr23_45653143     AAsi    G    A        0      0        2 
  23 chr23_45653143     AKia    G    A        0      0        2 
  23 chr23_45653143     AOna    G    A        0      0        2 
  23 chr23_45653143     ASom    G    A        0      0        2 
  23 chr23_45653143     HCab    G    A        0      0        2 
  23 chr23_45653143     HPrz    G    A        0      0        2 
  23 chr23_45653143     ZBoe    G    A        1      2        2 
  23 chr23_45653143     ZGre    G    A        0      0        2 
  23 chr23_45653143     ZHar    G    A        0      0        2 
  23 chr23_45653143   Sample    G    A        0      0        2 
  23 chr23_45661494     AAsi    C    A        0      0        2 
  23 chr23_45661494     AKia    C    A        0      0        2 
  23 chr23_45661494     AOna    C    A        0      0        2 
  23 chr23_45661494     ASom    C    A        0      0        2 
  23 chr23_45661494     HCab    C    A        1      2        2 
  23 chr23_45661494     HPrz    C    A        1      2        2 
  23 chr23_45661494     ZBoe    C    A        0      0        2 
  23 chr23_45661494     ZGre    C    A        0      0        2 
  23 chr23_45661494     ZHar    C    A        0      0        2 
  23 chr23_45661494   Sample    C    A        0      0        2 
  23 chr23_45665176     AAsi    A    C        0      0        2 
  23 chr23_45665176     AKia    A    C        0      0        2 
  23 chr23_45665176     AOna    A    C        0      0        2 
  23 chr23_45665176     ASom    A    C        0      0        2 
  23 chr23_45665176     HCab    A    C        0      0        2 
  23 chr23_45665176     HPrz    A    C        0      0        2 
  23 chr23_45665176     ZBoe    A    C      0.5      1        2 
  23 chr23_45665176     ZGre    A    C        0      0        2 
  23 chr23_45665176     ZHar    A    C        0      0        2 
  23 chr23_45665176   Sample    A    C        0      0        2 
  23 chr23_45665698     AAsi    G    T        0      0        2 
  23 chr23_45665698     AKia    G    T        0      0        2 
  23 chr23_45665698     AOna    G    T        1      2        2 
  23 chr23_45665698     ASom    G    T        0      0        2 
  23 chr23_45665698     HCab    G    T        0      0        2 
  23 chr23_45665698     HPrz    G    T        0      0        2 
  23 chr23_45665698     ZBoe    G    T        0      0        2 
  23 chr23_45665698     ZGre    G    T        0      0        2 
  23 chr23_45665698     ZHar    G    T        0      0        2 
  23 chr23_45665698   Sample    G    T        0      0        2 
  23 chr23_45670776     AAsi    A    G        0      0        2 
  23 chr23_45670776     AKia    A    G        0      0        2 
  23 chr23_45670776     AOna    A    G        0      0        2 
  23 chr23_45670776     ASom    A    G        0      0        2 
  23 chr23_45670776     HCab    A    G        1      2        2 
  23 chr23_45670776     HPrz    A    G        1      2        2 
  23 chr23_45670776     ZBoe    A    G        0      0        2 
  23 chr23_45670776     ZGre    A    G        0      0        2 
  23 chr23_45670776     ZHar    A    G        0      0        2 
  23 chr23_45670776   Sample    A    G        0      0        2 
  23 chr23_45671604     AAsi    T    C        0      0        2 
  23 chr23_45671604     AKia    T    C        0      0        2 
  23 chr23_45671604     AOna    T    C        0      0        2 
  23 chr23_45671604     ASom    T    C        0      0        2 
  23 chr23_45671604     HCab    T    C        1      2        2 
  23 chr23_45671604     HPrz    T    C        1      2        2 
  23 chr23_45671604     ZBoe    T    C        0      0        2 
  23 chr23_45671604     ZGre    T    C        0      0        2 
  23 chr23_45671604     ZHar    T    C        0      0        2 
  23 chr23_45671604   Sample    T    C        0      0        2 
  23 chr23_45672035     AAsi    T    A        0      0        2 
  23 chr23_45672035     AKia    T    A        0      0        2 
  23 chr23_45672035     AOna    T    A        0      0        2 
  23 chr23_45672035     ASom    T    A        0      0        2 
  23 chr23_45672035     HCab    T    A        1      2        2 
  23 chr23_45672035     HPrz    T    A        1      2        2 
  23 chr23_45672035     ZBoe    T    A        0      0        2 
  23 chr23_45672035     ZGre    T    A        0      0        2 
  23 chr23_45672035     ZHar    T    A        0      0        2 
  23 chr23_45672035   Sample    T    A        0      0        2 
  23 chr23_45681729     AAsi    G    A        1      2        2 
  23 chr23_45681729     AKia    G    A        0      0        2 
  23 chr23_45681729     AOna    G    A        0      0        2 
  23 chr23_45681729     ASom    G    A      0.5      1        2 
  23 chr23_45681729     HCab    G    A        0      0        2 
  23 chr23_45681729     HPrz    G    A        0      0        2 
  23 chr23_45681729     ZBoe    G    A        0      0        2 
  23 chr23_45681729     ZGre    G    A        0      0        2 
  23 chr23_45681729     ZHar    G    A        0      0        2 
  23 chr23_45681729   Sample    G    A        1      2        2 
  23 chr23_45684970     AAsi    A    G        0      0        2 
  23 chr23_45684970     AKia    A    G        0      0        2 
  23 chr23_45684970     AOna    A    G        0      0        2 
  23 chr23_45684970     ASom    A    G      0.5      1        2 
  23 chr23_45684970     HCab    A    G        0      0        2 
  23 chr23_45684970     HPrz    A    G        0      0        2 
  23 chr23_45684970     ZBoe    A    G        0      0        2 
  23 chr23_45684970     ZGre    A    G        0      0        2 
  23 chr23_45684970     ZHar    A    G        0      0        2 
  23 chr23_45684970   Sample    A    G        0      0        2 
  23 chr23_45687998     AAsi    G    A        0      0        2 
  23 chr23_45687998     AKia    G    A        0      0        2 
  23 chr23_45687998     AOna    G    A        0      0        2 
  23 chr23_45687998     ASom    G    A        0      0        2 
  23 chr23_45687998     HCab    G    A        0      0        2 
  23 chr23_45687998     HPrz    G    A        0      0        2 
  23 chr23_45687998     ZBoe    G    A        1      2        2 
  23 chr23_45687998     ZGre    G    A        0      0        2 
  23 chr23_45687998     ZHar    G    A        0      0        2 
  23 chr23_45687998   Sample    G    A        0      0        2 
  23 chr23_45688114     AAsi    C    T        0      0        2 
  23 chr23_45688114     AKia    C    T        0      0        2 
  23 chr23_45688114     AOna    C    T        0      0        2 
  23 chr23_45688114     ASom    C    T        0      0        2 
  23 chr23_45688114     HCab    C    T        0      0        2 
  23 chr23_45688114     HPrz    C    T        0      0        2 
  23 chr23_45688114     ZBoe    C    T        0      0        2 
  23 chr23_45688114     ZGre    C    T        0      0        2 
  23 chr23_45688114     ZHar    C    T        1      2        2 
  23 chr23_45688114   Sample    C    T        0      0        2 
  23 chr23_45694849     AAsi    C    T        0      0        2 
  23 chr23_45694849     AKia    C    T        1      2        2 
  23 chr23_45694849     AOna    C    T        0      0        2 
  23 chr23_45694849     ASom    C    T        0      0        2 
  23 chr23_45694849     HCab    C    T        0      0        2 
  23 chr23_45694849     HPrz    C    T        0      0        2 
  23 chr23_45694849     ZBoe    C    T        0      0        2 
  23 chr23_45694849     ZGre    C    T        0      0        2 
  23 chr23_45694849     ZHar    C    T        0      0        2 
  23 chr23_45694849   Sample    C    T        0      0        2 
  23 chr23_45706555     AAsi    C    A        0      0        2 
  23 chr23_45706555     AKia    C    A        0      0        2 
  23 chr23_45706555     AOna    C    A        0      0        2 
  23 chr23_45706555     ASom    C    A        0      0        2 
  23 chr23_45706555     HCab    C    A        1      2        2 
  23 chr23_45706555     HPrz    C    A        1      2        2 
  23 chr23_45706555     ZBoe    C    A        0      0        2 
  23 chr23_45706555     ZGre    C    A        0      0        2 
  23 chr23_45706555     ZHar    C    A        0      0        2 
  23 chr23_45706555   Sample    C    A        0      0        2 
  23 chr23_45706606     AAsi    C    T      0.5      1        2 
  23 chr23_45706606     AKia    C    T        0      0        2 
  23 chr23_45706606     AOna    C    T        0      0        2 
  23 chr23_45706606     ASom    C    T      0.5      1        2 
  23 chr23_45706606     HCab    C    T        0      0        2 
  23 chr23_45706606     HPrz    C    T        0      0        2 
  23 chr23_45706606     ZBoe    C    T        0      0        2 
  23 chr23_45706606     ZGre    C    T        0      0        2 
  23 chr23_45706606     ZHar    C    T        0      0        2 
  23 chr23_45706606   Sample    C    T        0      0        2 
  23 chr23_45709454     AAsi    A    G        0      0        2 
  23 chr23_45709454     AKia    A    G        1      2        2 
  23 chr23_45709454     AOna    A    G        1      2        2 
  23 chr23_45709454     ASom    A    G        0      0        2 
  23 chr23_45709454     HCab    A    G        0      0        2 
  23 chr23_45709454     HPrz    A    G        0      0        2 
  23 chr23_45709454     ZBoe    A    G        0      0        2 
  23 chr23_45709454     ZGre    A    G        0      0        2 
  23 chr23_45709454     ZHar    A    G        0      0        2 
  23 chr23_45709454   Sample    A    G        0      0        2 
  23 chr23_45717454     AAsi    C    T        0      0        2 
  23 chr23_45717454     AKia    C    T        1      2        2 
  23 chr23_45717454     AOna    C    T        1      2        2 
  23 chr23_45717454     ASom    C    T        0      0        2 
  23 chr23_45717454     HCab    C    T        0      0        2 
  23 chr23_45717454     HPrz    C    T        0      0        2 
  23 chr23_45717454     ZBoe    C    T        0      0        2 
  23 chr23_45717454     ZGre    C    T        0      0        2 
  23 chr23_45717454     ZHar    C    T        0      0        2 
  23 chr23_45717454   Sample    C    T        0      0        2 
  23 chr23_45719836     AAsi    C    T        0      0        2 
  23 chr23_45719836     AKia    C    T        0      0        2 
  23 chr23_45719836     AOna    C    T        0      0        2 
  23 chr23_45719836     ASom    C    T        0      0        2 
  23 chr23_45719836     HCab    C    T      0.5      1        2 
  23 chr23_45719836     HPrz    C    T      0.5      1        2 
  23 chr23_45719836     ZBoe    C    T        0      0        2 
  23 chr23_45719836     ZGre    C    T        0      0        2 
  23 chr23_45719836     ZHar    C    T        0      0        2 
  23 chr23_45719836   Sample    C    T        0      0        2 
  23 chr23_45730190     AAsi    A    G        0      0        2 
  23 chr23_45730190     AKia    A    G        0      0        2 
  23 chr23_45730190     AOna    A    G        0      0        2 
  23 chr23_45730190     ASom    A    G        0      0        2 
  23 chr23_45730190     HCab    A    G        1      2        2 
  23 chr23_45730190     HPrz    A    G        1      2        2 
  23 chr23_45730190     ZBoe    A    G        0      0        2 
  23 chr23_45730190     ZGre    A    G        0      0        2 
  23 chr23_45730190     ZHar    A    G        0      0        2 
  23 chr23_45730190   Sample    A    G        0      0        2 
  23 chr23_45734256     AAsi    C    T        0      0        2 
  23 chr23_45734256     AKia    C    T        0      0        2 
  23 chr23_45734256     AOna    C    T        0      0        2 
  23 chr23_45734256     ASom    C    T        0      0        2 
  23 chr23_45734256     HCab    C    T        1      2        2 
  23 chr23_45734256     HPrz    C    T        1      2        2 
  23 chr23_45734256     ZBoe    C    T        0      0        2 
  23 chr23_45734256     ZGre    C    T        0      0        2 
  23 chr23_45734256     ZHar    C    T        0      0        2 
  23 chr23_45734256   Sample    C    T        0      0        2 
  23 chr23_45742480     AAsi    T    C        0      0        2 
  23 chr23_45742480     AKia    T    C        0      0        2 
  23 chr23_45742480     AOna    T    C        0      0        2 
  23 chr23_45742480     ASom    T    C        0      0        2 
  23 chr23_45742480     HCab    T    C        0      0        2 
  23 chr23_45742480     HPrz    T    C        0      0        2 
  23 chr23_45742480     ZBoe    T    C        0      0        2 
  23 chr23_45742480     ZGre    T    C        0      0        2 
  23 chr23_45742480     ZHar    T    C        1      2        2 
  23 chr23_45742480   Sample    T    C        0      0        2 
  23 chr23_45758451     AAsi    T    A        0      0        2 
  23 chr23_45758451     AKia    T    A        0      0        2 
  23 chr23_45758451     AOna    T    A        0      0        2 
  23 chr23_45758451     ASom    T    A        0      0        2 
  23 chr23_45758451     HCab    T    A        0      0        2 
  23 chr23_45758451     HPrz    T    A        0      0        2 
  23 chr23_45758451     ZBoe    T    A        0      0        2 
  23 chr23_45758451     ZGre    T    A        0      0        2 
  23 chr23_45758451     ZHar    T    A        1      2        2 
  23 chr23_45758451   Sample    T    A        0      0        2 
  23 chr23_45759523     AAsi    T    G        0      0        2 
  23 chr23_45759523     AKia    T    G        0      0        2 
  23 chr23_45759523     AOna    T    G        1      2        2 
  23 chr23_45759523     ASom    T    G        0      0        2 
  23 chr23_45759523     HCab    T    G        0      0        2 
  23 chr23_45759523     HPrz    T    G        0      0        2 
  23 chr23_45759523     ZBoe    T    G        0      0        2 
  23 chr23_45759523     ZGre    T    G        0      0        2 
  23 chr23_45759523     ZHar    T    G        0      0        2 
  23 chr23_45759523   Sample    T    G        0      0        2 
  23 chr23_45767266     AAsi    T    C        0      0        2 
  23 chr23_45767266     AKia    T    C        0      0        2 
  23 chr23_45767266     AOna    T    C        1      2        2 
  23 chr23_45767266     ASom    T    C        0      0        2 
  23 chr23_45767266     HCab    T    C        0      0        2 
  23 chr23_45767266     HPrz    T    C        0      0        2 
  23 chr23_45767266     ZBoe    T    C        0      0        2 
  23 chr23_45767266     ZGre    T    C        0      0        2 
  23 chr23_45767266     ZHar    T    C        0      0        2 
  23 chr23_45767266   Sample    T    C        0      0        2 
  23 chr23_45772098     AAsi    T    C        0      0        2 
  23 chr23_45772098     AKia    T    C        0      0        2 
  23 chr23_45772098     AOna    T    C        0      0        2 
  23 chr23_45772098     ASom    T    C        0      0        2 
  23 chr23_45772098     HCab    T    C        1      2        2 
  23 chr23_45772098     HPrz    T    C        1      2        2 
  23 chr23_45772098     ZBoe    T    C        0      0        2 
  23 chr23_45772098     ZGre    T    C        0      0        2 
  23 chr23_45772098     ZHar    T    C        0      0        2 
  23 chr23_45772098   Sample    T    C        0      0        2 
  23 chr23_45782252     AAsi    A    C        0      0        2 
  23 chr23_45782252     AKia    A    C        0      0        2 
  23 chr23_45782252     AOna    A    C        0      0        2 
  23 chr23_45782252     ASom    A    C        0      0        2 
  23 chr23_45782252     HCab    A    C        1      2        2 
  23 chr23_45782252     HPrz    A    C        1      2        2 
  23 chr23_45782252     ZBoe    A    C        0      0        2 
  23 chr23_45782252     ZGre    A    C        0      0        2 
  23 chr23_45782252     ZHar    A    C        0      0        2 
  23 chr23_45782252   Sample    A    C        0      0        2 
  23 chr23_45783627     AAsi    A    T        0      0        2 
  23 chr23_45783627     AKia    A    T        0      0        2 
  23 chr23_45783627     AOna    A    T        0      0        2 
  23 chr23_45783627     ASom    A    T        0      0        2 
  23 chr23_45783627     HCab    A    T        1      2        2 
  23 chr23_45783627     HPrz    A    T        1      2        2 
  23 chr23_45783627     ZBoe    A    T        0      0        2 
  23 chr23_45783627     ZGre    A    T        0      0        2 
  23 chr23_45783627     ZHar    A    T        0      0        2 
  23 chr23_45783627   Sample    A    T        0      0        2 
  23 chr23_45783970     AAsi    A    G        0      0        2 
  23 chr23_45783970     AKia    A    G        0      0        2 
  23 chr23_45783970     AOna    A    G        0      0        2 
  23 chr23_45783970     ASom    A    G        0      0        2 
  23 chr23_45783970     HCab    A    G      0.5      1        2 
  23 chr23_45783970     HPrz    A    G        0      0        2 
  23 chr23_45783970     ZBoe    A    G        0      0        2 
  23 chr23_45783970     ZGre    A    G        0      0        2 
  23 chr23_45783970     ZHar    A    G        0      0        2 
  23 chr23_45783970   Sample    A    G        0      0        2 
  23 chr23_45785403     AAsi    A    G        0      0        2 
  23 chr23_45785403     AKia    A    G        0      0        2 
  23 chr23_45785403     AOna    A    G        0      0        2 
  23 chr23_45785403     ASom    A    G        0      0        2 
  23 chr23_45785403     HCab    A    G        1      2        2 
  23 chr23_45785403     HPrz    A    G        1      2        2 
  23 chr23_45785403     ZBoe    A    G        0      0        2 
  23 chr23_45785403     ZGre    A    G        0      0        2 
  23 chr23_45785403     ZHar    A    G        0      0        2 
  23 chr23_45785403   Sample    A    G        0      0        2 
  23 chr23_45785466     AAsi    A    C        0      0        2 
  23 chr23_45785466     AKia    A    C        0      0        2 
  23 chr23_45785466     AOna    A    C        0      0        2 
  23 chr23_45785466     ASom    A    C        1      2        2 
  23 chr23_45785466     HCab    A    C        0      0        2 
  23 chr23_45785466     HPrz    A    C        0      0        2 
  23 chr23_45785466     ZBoe    A    C        0      0        2 
  23 chr23_45785466     ZGre    A    C        0      0        2 
  23 chr23_45785466     ZHar    A    C        0      0        2 
  23 chr23_45785466   Sample    A    C        0      0        2 
  23 chr23_45786203     AAsi    A    G        0      0        2 
  23 chr23_45786203     AKia    A    G        0      0        2 
  23 chr23_45786203     AOna    A    G        1      2        2 
  23 chr23_45786203     ASom    A    G        0      0        2 
  23 chr23_45786203     HCab    A    G        0      0        2 
  23 chr23_45786203     HPrz    A    G        0      0        2 
  23 chr23_45786203     ZBoe    A    G        0      0        2 
  23 chr23_45786203     ZGre    A    G        0      0        2 
  23 chr23_45786203     ZHar    A    G        0      0        2 
  23 chr23_45786203   Sample    A    G        0      0        2 
  23 chr23_45790581     AAsi    T    C        0      0        2 
  23 chr23_45790581     AKia    T    C        0      0        2 
  23 chr23_45790581     AOna    T    C        0      0        2 
  23 chr23_45790581     ASom    T    C        0      0        2 
  23 chr23_45790581     HCab    T    C        0      0        2 
  23 chr23_45790581     HPrz    T    C        0      0        2 
  23 chr23_45790581     ZBoe    T    C      0.5      1        2 
  23 chr23_45790581     ZGre    T    C        0      0        2 
  23 chr23_45790581     ZHar    T    C        0      0        2 
  23 chr23_45790581   Sample    T    C        0      0        2 
  23 chr23_45791902     AAsi    G    A        0      0        2 
  23 chr23_45791902     AKia    G    A        0      0        2 
  23 chr23_45791902     AOna    G    A        0      0        2 
  23 chr23_45791902     ASom    G    A        0      0        2 
  23 chr23_45791902     HCab    G    A        1      2        2 
  23 chr23_45791902     HPrz    G    A        1      2        2 
  23 chr23_45791902     ZBoe    G    A        0      0        2 
  23 chr23_45791902     ZGre    G    A        0      0        2 
  23 chr23_45791902     ZHar    G    A        0      0        2 
  23 chr23_45791902   Sample    G    A        0      0        2 
  23 chr23_45802405     AAsi    G    A        0      0        2 
  23 chr23_45802405     AKia    G    A        0      0        2 
  23 chr23_45802405     AOna    G    A        0      0        2 
  23 chr23_45802405     ASom    G    A        0      0        2 
  23 chr23_45802405     HCab    G    A        1      2        2 
  23 chr23_45802405     HPrz    G    A        1      2        2 
  23 chr23_45802405     ZBoe    G    A        0      0        2 
  23 chr23_45802405     ZGre    G    A        0      0        2 
  23 chr23_45802405     ZHar    G    A        0      0        2 
  23 chr23_45802405   Sample    G    A        0      0        2 
  23 chr23_45805909     AAsi    A    G        0      0        2 
  23 chr23_45805909     AKia    A    G        0      0        2 
  23 chr23_45805909     AOna    A    G        0      0        2 
  23 chr23_45805909     ASom    A    G        0      0        2 
  23 chr23_45805909     HCab    A    G        1      2        2 
  23 chr23_45805909     HPrz    A    G        1      2        2 
  23 chr23_45805909     ZBoe    A    G        0      0        2 
  23 chr23_45805909     ZGre    A    G        0      0        2 
  23 chr23_45805909     ZHar    A    G        0      0        2 
  23 chr23_45805909   Sample    A    G        0      0        2 
  23 chr23_45812549     AAsi    C    T        1      2        2 
  23 chr23_45812549     AKia    C    T        0      0        2 
  23 chr23_45812549     AOna    C    T        0      0        2 
  23 chr23_45812549     ASom    C    T        1      2        2 
  23 chr23_45812549     HCab    C    T        0      0        2 
  23 chr23_45812549     HPrz    C    T        0      0        2 
  23 chr23_45812549     ZBoe    C    T        0      0        2 
  23 chr23_45812549     ZGre    C    T        0      0        2 
  23 chr23_45812549     ZHar    C    T        0      0        2 
  23 chr23_45812549   Sample    C    T        1      2        2 
  23 chr23_45822933     AAsi    C    T        0      0        2 
  23 chr23_45822933     AKia    C    T        0      0        2 
  23 chr23_45822933     AOna    C    T        0      0        2 
  23 chr23_45822933     ASom    C    T        0      0        2 
  23 chr23_45822933     HCab    C    T        0      0        2 
  23 chr23_45822933     HPrz    C    T        0      0        2 
  23 chr23_45822933     ZBoe    C    T        0      0        2 
  23 chr23_45822933     ZGre    C    T        0      0        2 
  23 chr23_45822933     ZHar    C    T        1      2        2 
  23 chr23_45822933   Sample    C    T        0      0        2 
  23 chr23_45823850     AAsi    C    T        0      0        2 
  23 chr23_45823850     AKia    C    T        0      0        2 
  23 chr23_45823850     AOna    C    T        0      0        2 
  23 chr23_45823850     ASom    C    T        0      0        2 
  23 chr23_45823850     HCab    C    T        0      0        2 
  23 chr23_45823850     HPrz    C    T      0.5      1        2 
  23 chr23_45823850     ZBoe    C    T        0      0        2 
  23 chr23_45823850     ZGre    C    T        0      0        2 
  23 chr23_45823850     ZHar    C    T        0      0        2 
  23 chr23_45823850   Sample    C    T        1      2        2 
  23 chr23_45834442     AAsi    T    C        0      0        2 
  23 chr23_45834442     AKia    T    C        1      2        2 
  23 chr23_45834442     AOna    T    C        0      0        2 
  23 chr23_45834442     ASom    T    C        0      0        2 
  23 chr23_45834442     HCab    T    C        0      0        2 
  23 chr23_45834442     HPrz    T    C        0      0        2 
  23 chr23_45834442     ZBoe    T    C        0      0        2 
  23 chr23_45834442     ZGre    T    C        0      0        2 
  23 chr23_45834442     ZHar    T    C        0      0        2 
  23 chr23_45834442   Sample    T    C        0      0        2 
  23 chr23_45838539     AAsi    C    T        1      2        2 
  23 chr23_45838539     AKia    C    T        0      0        2 
  23 chr23_45838539     AOna    C    T        0      0        2 
  23 chr23_45838539     ASom    C    T        1      2        2 
  23 chr23_45838539     HCab    C    T        1      2        2 
  23 chr23_45838539     HPrz    C    T        1      2        2 
  23 chr23_45838539     ZBoe    C    T        0      0        2 
  23 chr23_45838539     ZGre    C    T        0      0        2 
  23 chr23_45838539     ZHar    C    T        0      0        2 
  23 chr23_45838539   Sample    C    T        1      2        2 
  23 chr23_45842703     AAsi    T    G        1      2        2 
  23 chr23_45842703     AKia    T    G        1      2        2 
  23 chr23_45842703     AOna    T    G        1      2        2 
  23 chr23_45842703     ASom    T    G      0.5      1        2 
  23 chr23_45842703     HCab    T    G        0      0        2 
  23 chr23_45842703     HPrz    T    G        0      0        2 
  23 chr23_45842703     ZBoe    T    G        0      0        2 
  23 chr23_45842703     ZGre    T    G        0      0        2 
  23 chr23_45842703     ZHar    T    G        0      0        2 
  23 chr23_45842703   Sample    T    G        1      2        2 
  23 chr23_45845776     AAsi    T    C        1      2        2 
  23 chr23_45845776     AKia    T    C        0      0        2 
  23 chr23_45845776     AOna    T    C        0      0        2 
  23 chr23_45845776     ASom    T    C        1      2        2 
  23 chr23_45845776     HCab    T    C        0      0        2 
  23 chr23_45845776     HPrz    T    C        0      0        2 
  23 chr23_45845776     ZBoe    T    C        0      0        2 
  23 chr23_45845776     ZGre    T    C        0      0        2 
  23 chr23_45845776     ZHar    T    C        0      0        2 
  23 chr23_45845776   Sample    T    C        1      2        2 
  23 chr23_45845777     AAsi    A    G        0      0        2 
  23 chr23_45845777     AKia    A    G        1      2        2 
  23 chr23_45845777     AOna    A    G        0      0        2 
  23 chr23_45845777     ASom    A    G        0      0        2 
  23 chr23_45845777     HCab    A    G        0      0        2 
  23 chr23_45845777     HPrz    A    G        0      0        2 
  23 chr23_45845777     ZBoe    A    G        0      0        2 
  23 chr23_45845777     ZGre    A    G        0      0        2 
  23 chr23_45845777     ZHar    A    G        0      0        2 
  23 chr23_45845777   Sample    A    G        0      0        2 
  23 chr23_45852009     AAsi    T    A        0      0        2 
  23 chr23_45852009     AKia    T    A        0      0        2 
  23 chr23_45852009     AOna    T    A        0      0        2 
  23 chr23_45852009     ASom    T    A        0      0        2 
  23 chr23_45852009     HCab    T    A        1      2        2 
  23 chr23_45852009     HPrz    T    A        1      2        2 
  23 chr23_45852009     ZBoe    T    A        0      0        2 
  23 chr23_45852009     ZGre    T    A        0      0        2 
  23 chr23_45852009     ZHar    T    A        0      0        2 
  23 chr23_45852009   Sample    T    A        0      0        2 
  23 chr23_45854399     AAsi    G    T        0      0        2 
  23 chr23_45854399     AKia    G    T        0      0        2 
  23 chr23_45854399     AOna    G    T        0      0        2 
  23 chr23_45854399     ASom    G    T        1      2        2 
  23 chr23_45854399     HCab    G    T        0      0        2 
  23 chr23_45854399     HPrz    G    T        0      0        2 
  23 chr23_45854399     ZBoe    G    T        0      0        2 
  23 chr23_45854399     ZGre    G    T        0      0        2 
  23 chr23_45854399     ZHar    G    T        0      0        2 
  23 chr23_45854399   Sample    G    T        0      0        2 
  23 chr23_45855604     AAsi    T    C        1      2        2 
  23 chr23_45855604     AKia    T    C        0      0        2 
  23 chr23_45855604     AOna    T    C        0      0        2 
  23 chr23_45855604     ASom    T    C        0      0        2 
  23 chr23_45855604     HCab    T    C        1      2        2 
  23 chr23_45855604     HPrz    T    C        1      2        2 
  23 chr23_45855604     ZBoe    T    C        0      0        2 
  23 chr23_45855604     ZGre    T    C        0      0        2 
  23 chr23_45855604     ZHar    T    C        0      0        2 
  23 chr23_45855604   Sample    T    C        1      2        2 
  23 chr23_45858685     AAsi    C    A        0      0        2 
  23 chr23_45858685     AKia    C    A        0      0        2 
  23 chr23_45858685     AOna    C    A        0      0        2 
  23 chr23_45858685     ASom    C    A        0      0        2 
  23 chr23_45858685     HCab    C    A        0      0        2 
  23 chr23_45858685     HPrz    C    A        0      0        2 
  23 chr23_45858685     ZBoe    C    A      0.5      1        2 
  23 chr23_45858685     ZGre    C    A        0      0        2 
  23 chr23_45858685     ZHar    C    A        0      0        2 
  23 chr23_45858685   Sample    C    A        0      0        2 
  23 chr23_45863750     AAsi    T    C        0      0        2 
  23 chr23_45863750     AKia    T    C        0      0        2 
  23 chr23_45863750     AOna    T    C        1      2        2 
  23 chr23_45863750     ASom    T    C        0      0        2 
  23 chr23_45863750     HCab    T    C        0      0        2 
  23 chr23_45863750     HPrz    T    C        0      0        2 
  23 chr23_45863750     ZBoe    T    C        0      0        2 
  23 chr23_45863750     ZGre    T    C        0      0        2 
  23 chr23_45863750     ZHar    T    C        0      0        2 
  23 chr23_45863750   Sample    T    C        0      0        2 
  23 chr23_45864660     AAsi    C    T        0      0        2 
  23 chr23_45864660     AKia    C    T        0      0        2 
  23 chr23_45864660     AOna    C    T        1      2        2 
  23 chr23_45864660     ASom    C    T        0      0        2 
  23 chr23_45864660     HCab    C    T        0      0        2 
  23 chr23_45864660     HPrz    C    T        0      0        2 
  23 chr23_45864660     ZBoe    C    T        0      0        2 
  23 chr23_45864660     ZGre    C    T        0      0        2 
  23 chr23_45864660     ZHar    C    T        0      0        2 
  23 chr23_45864660   Sample    C    T        0      0        2 
  23 chr23_45871759     AAsi    C    T        0      0        2 
  23 chr23_45871759     AKia    C    T        0      0        2 
  23 chr23_45871759     AOna    C    T        0      0        2 
  23 chr23_45871759     ASom    C    T        1      2        2 
  23 chr23_45871759     HCab    C    T        0      0        2 
  23 chr23_45871759     HPrz    C    T        0      0        2 
  23 chr23_45871759     ZBoe    C    T        0      0        2 
  23 chr23_45871759     ZGre    C    T        0      0        2 
  23 chr23_45871759     ZHar    C    T        0      0        2 
  23 chr23_45871759   Sample    C    T        0      0        2 
  23 chr23_45873505     AAsi    T    A        0      0        2 
  23 chr23_45873505     AKia    T    A        0      0        2 
  23 chr23_45873505     AOna    T    A        0      0        2 
  23 chr23_45873505     ASom    T    A        0      0        2 
  23 chr23_45873505     HCab    T    A        0      0        2 
  23 chr23_45873505     HPrz    T    A        0      0        2 
  23 chr23_45873505     ZBoe    T    A        0      0        2 
  23 chr23_45873505     ZGre    T    A        0      0        2 
  23 chr23_45873505     ZHar    T    A        1      2        2 
  23 chr23_45873505   Sample    T    A        0      0        2 
  23 chr23_45880936     AAsi    A    G        0      0        2 
  23 chr23_45880936     AKia    A    G        0      0        2 
  23 chr23_45880936     AOna    A    G        0      0        2 
  23 chr23_45880936     ASom    A    G        0      0        2 
  23 chr23_45880936     HCab    A    G        0      0        2 
  23 chr23_45880936     HPrz    A    G        0      0        2 
  23 chr23_45880936     ZBoe    A    G        0      0        2 
  23 chr23_45880936     ZGre    A    G        0      0        2 
  23 chr23_45880936     ZHar    A    G      0.5      1        2 
  23 chr23_45880936   Sample    A    G        0      0        2 
  23 chr23_45883437     AAsi    G    C        0      0        2 
  23 chr23_45883437     AKia    G    C        0      0        2 
  23 chr23_45883437     AOna    G    C        0      0        2 
  23 chr23_45883437     ASom    G    C        0      0        2 
  23 chr23_45883437     HCab    G    C        1      2        2 
  23 chr23_45883437     HPrz    G    C        1      2        2 
  23 chr23_45883437     ZBoe    G    C        0      0        2 
  23 chr23_45883437     ZGre    G    C        0      0        2 
  23 chr23_45883437     ZHar    G    C        0      0        2 
  23 chr23_45883437   Sample    G    C        0      0        2 
  23 chr23_45885563     AAsi    C    T        0      0        2 
  23 chr23_45885563     AKia    C    T        0      0        2 
  23 chr23_45885563     AOna    C    T        0      0        2 
  23 chr23_45885563     ASom    C    T        0      0        2 
  23 chr23_45885563     HCab    C    T        0      0        2 
  23 chr23_45885563     HPrz    C    T        0      0        2 
  23 chr23_45885563     ZBoe    C    T        1      2        2 
  23 chr23_45885563     ZGre    C    T        0      0        2 
  23 chr23_45885563     ZHar    C    T        1      2        2 
  23 chr23_45885563   Sample    C    T        0      0        2 
  23 chr23_45887398     AAsi    A    G        0      0        2 
  23 chr23_45887398     AKia    A    G        0      0        2 
  23 chr23_45887398     AOna    A    G        0      0        2 
  23 chr23_45887398     ASom    A    G        0      0        2 
  23 chr23_45887398     HCab    A    G        1      2        2 
  23 chr23_45887398     HPrz    A    G        1      2        2 
  23 chr23_45887398     ZBoe    A    G        0      0        2 
  23 chr23_45887398     ZGre    A    G        0      0        2 
  23 chr23_45887398     ZHar    A    G        0      0        2 
  23 chr23_45887398   Sample    A    G        0      0        2 
  23 chr23_45894926     AAsi    G    A        0      0        2 
  23 chr23_45894926     AKia    G    A        0      0        2 
  23 chr23_45894926     AOna    G    A        0      0        2 
  23 chr23_45894926     ASom    G    A        0      0        2 
  23 chr23_45894926     HCab    G    A        1      2        2 
  23 chr23_45894926     HPrz    G    A        1      2        2 
  23 chr23_45894926     ZBoe    G    A        0      0        2 
  23 chr23_45894926     ZGre    G    A        0      0        2 
  23 chr23_45894926     ZHar    G    A        0      0        2 
  23 chr23_45894926   Sample    G    A        0      0        2 
  23 chr23_45897004     AAsi    T    G        0      0        2 
  23 chr23_45897004     AKia    T    G        0      0        2 
  23 chr23_45897004     AOna    T    G        0      0        2 
  23 chr23_45897004     ASom    T    G        0      0        2 
  23 chr23_45897004     HCab    T    G        1      2        2 
  23 chr23_45897004     HPrz    T    G        1      2        2 
  23 chr23_45897004     ZBoe    T    G        0      0        2 
  23 chr23_45897004     ZGre    T    G        0      0        2 
  23 chr23_45897004     ZHar    T    G        0      0        2 
  23 chr23_45897004   Sample    T    G        0      0        2 
  23 chr23_45897731     AAsi    G    A        0      0        2 
  23 chr23_45897731     AKia    G    A        0      0        2 
  23 chr23_45897731     AOna    G    A        0      0        2 
  23 chr23_45897731     ASom    G    A        0      0        2 
  23 chr23_45897731     HCab    G    A        0      0        2 
  23 chr23_45897731     HPrz    G    A      0.5      1        2 
  23 chr23_45897731     ZBoe    G    A        0      0        2 
  23 chr23_45897731     ZGre    G    A        0      0        2 
  23 chr23_45897731     ZHar    G    A        0      0        2 
  23 chr23_45897731   Sample    G    A        0      0        2 
  23 chr23_45905651     AAsi    C    G        0      0        2 
  23 chr23_45905651     AKia    C    G        0      0        2 
  23 chr23_45905651     AOna    C    G        0      0        2 
  23 chr23_45905651     ASom    C    G        0      0        2 
  23 chr23_45905651     HCab    C    G        1      2        2 
  23 chr23_45905651     HPrz    C    G        1      2        2 
  23 chr23_45905651     ZBoe    C    G        0      0        2 
  23 chr23_45905651     ZGre    C    G        0      0        2 
  23 chr23_45905651     ZHar    C    G        0      0        2 
  23 chr23_45905651   Sample    C    G        0      0        2 
  23 chr23_45907879     AAsi    A    C        0      0        2 
  23 chr23_45907879     AKia    A    C        0      0        2 
  23 chr23_45907879     AOna    A    C        0      0        2 
  23 chr23_45907879     ASom    A    C        0      0        2 
  23 chr23_45907879     HCab    A    C        0      0        2 
  23 chr23_45907879     HPrz    A    C        0      0        2 
  23 chr23_45907879     ZBoe    A    C        0      0        2 
  23 chr23_45907879     ZGre    A    C        0      0        2 
  23 chr23_45907879     ZHar    A    C      0.5      1        2 
  23 chr23_45907879   Sample    A    C        0      0        2 
  23 chr23_45908021     AAsi    T    G        0      0        2 
  23 chr23_45908021     AKia    T    G        0      0        2 
  23 chr23_45908021     AOna    T    G        0      0        2 
  23 chr23_45908021     ASom    T    G        0      0        2 
  23 chr23_45908021     HCab    T    G        0      0        2 
  23 chr23_45908021     HPrz    T    G        0      0        2 
  23 chr23_45908021     ZBoe    T    G      0.5      1        2 
  23 chr23_45908021     ZGre    T    G        0      0        2 
  23 chr23_45908021     ZHar    T    G        0      0        2 
  23 chr23_45908021   Sample    T    G        0      0        2 
  23 chr23_45911046     AAsi    A    G        0      0        2 
  23 chr23_45911046     AKia    A    G        0      0        2 
  23 chr23_45911046     AOna    A    G        0      0        2 
  23 chr23_45911046     ASom    A    G        0      0        2 
  23 chr23_45911046     HCab    A    G        0      0        2 
  23 chr23_45911046     HPrz    A    G        0      0        2 
  23 chr23_45911046     ZBoe    A    G        1      2        2 
  23 chr23_45911046     ZGre    A    G        0      0        2 
  23 chr23_45911046     ZHar    A    G        0      0        2 
  23 chr23_45911046   Sample    A    G        0      0        2 
  23 chr23_45919695     AAsi    G    T        0      0        2 
  23 chr23_45919695     AKia    G    T        0      0        2 
  23 chr23_45919695     AOna    G    T        0      0        2 
  23 chr23_45919695     ASom    G    T        0      0        2 
  23 chr23_45919695     HCab    G    T        0      0        2 
  23 chr23_45919695     HPrz    G    T        0      0        2 
  23 chr23_45919695     ZBoe    G    T      0.5      1        2 
  23 chr23_45919695     ZGre    G    T        1      2        2 
  23 chr23_45919695     ZHar    G    T        0      0        2 
  23 chr23_45919695   Sample    G    T        0      0        2 
  23 chr23_45923174     AAsi    T    G        0      0        2 
  23 chr23_45923174     AKia    T    G        0      0        2 
  23 chr23_45923174     AOna    T    G        0      0        2 
  23 chr23_45923174     ASom    T    G      0.5      1        2 
  23 chr23_45923174     HCab    T    G        0      0        2 
  23 chr23_45923174     HPrz    T    G        0      0        2 
  23 chr23_45923174     ZBoe    T    G        0      0        2 
  23 chr23_45923174     ZGre    T    G        0      0        2 
  23 chr23_45923174     ZHar    T    G        0      0        2 
  23 chr23_45923174   Sample    T    G        0      0        2 
  23 chr23_45943696     AAsi    C    T        0      0        2 
  23 chr23_45943696     AKia    C    T        0      0        2 
  23 chr23_45943696     AOna    C    T        0      0        2 
  23 chr23_45943696     ASom    C    T        0      0        2 
  23 chr23_45943696     HCab    C    T        1      2        2 
  23 chr23_45943696     HPrz    C    T        0      0        2 
  23 chr23_45943696     ZBoe    C    T        0      0        2 
  23 chr23_45943696     ZGre    C    T        0      0        2 
  23 chr23_45943696     ZHar    C    T        0      0        2 
  23 chr23_45943696   Sample    C    T        0      0        2 
  23 chr23_45948732     AAsi    G    A        0      0        2 
  23 chr23_45948732     AKia    G    A        0      0        2 
  23 chr23_45948732     AOna    G    A        0      0        2 
  23 chr23_45948732     ASom    G    A        0      0        2 
  23 chr23_45948732     HCab    G    A        0      0        2 
  23 chr23_45948732     HPrz    G    A        0      0        2 
  23 chr23_45948732     ZBoe    G    A        0      0        2 
  23 chr23_45948732     ZGre    G    A        1      2        2 
  23 chr23_45948732     ZHar    G    A        0      0        2 
  23 chr23_45948732   Sample    G    A        0      0        2 
  23 chr23_45969913     AAsi    C    T        0      0        2 
  23 chr23_45969913     AKia    C    T      0.5      1        2 
  23 chr23_45969913     AOna    C    T        0      0        2 
  23 chr23_45969913     ASom    C    T        0      0        2 
  23 chr23_45969913     HCab    C    T        0      0        2 
  23 chr23_45969913     HPrz    C    T        0      0        2 
  23 chr23_45969913     ZBoe    C    T        0      0        2 
  23 chr23_45969913     ZGre    C    T        0      0        2 
  23 chr23_45969913     ZHar    C    T        0      0        2 
  23 chr23_45969913   Sample    C    T        0      0        2 
  23 chr23_45984441     AAsi    G    T        0      0        2 
  23 chr23_45984441     AKia    G    T        0      0        2 
  23 chr23_45984441     AOna    G    T        1      2        2 
  23 chr23_45984441     ASom    G    T        0      0        2 
  23 chr23_45984441     HCab    G    T        0      0        2 
  23 chr23_45984441     HPrz    G    T        0      0        2 
  23 chr23_45984441     ZBoe    G    T        0      0        2 
  23 chr23_45984441     ZGre    G    T        0      0        2 
  23 chr23_45984441     ZHar    G    T        0      0        2 
  23 chr23_45984441   Sample    G    T        0      0        2 
  23 chr23_45997985     AAsi    A    G        0      0        2 
  23 chr23_45997985     AKia    A    G        0      0        2 
  23 chr23_45997985     AOna    A    G        0      0        2 
  23 chr23_45997985     ASom    A    G        0      0        2 
  23 chr23_45997985     HCab    A    G        0      0        2 
  23 chr23_45997985     HPrz    A    G        0      0        2 
  23 chr23_45997985     ZBoe    A    G        1      2        2 
  23 chr23_45997985     ZGre    A    G        0      0        2 
  23 chr23_45997985     ZHar    A    G        0      0        2 
  23 chr23_45997985   Sample    A    G        0      0        2 
  23 chr23_46018422     AAsi    A    T        0      0        2 
  23 chr23_46018422     AKia    A    T      0.5      1        2 
  23 chr23_46018422     AOna    A    T        0      0        2 
  23 chr23_46018422     ASom    A    T        0      0        2 
  23 chr23_46018422     HCab    A    T        0      0        2 
  23 chr23_46018422     HPrz    A    T        0      0        2 
  23 chr23_46018422     ZBoe    A    T        0      0        2 
  23 chr23_46018422     ZGre    A    T        0      0        2 
  23 chr23_46018422     ZHar    A    T        0      0        2 
  23 chr23_46018422   Sample    A    T        0      0        2 
  23 chr23_46018914     AAsi    T    C        0      0        2 
  23 chr23_46018914     AKia    T    C        0      0        2 
  23 chr23_46018914     AOna    T    C        0      0        2 
  23 chr23_46018914     ASom    T    C        0      0        2 
  23 chr23_46018914     HCab    T    C        0      0        2 
  23 chr23_46018914     HPrz    T    C        0      0        2 
  23 chr23_46018914     ZBoe    T    C        1      2        2 
  23 chr23_46018914     ZGre    T    C        0      0        2 
  23 chr23_46018914     ZHar    T    C        0      0        2 
  23 chr23_46018914   Sample    T    C        0      0        2 
  23 chr23_46023552     AAsi    A    T        0      0        2 
  23 chr23_46023552     AKia    A    T        0      0        2 
  23 chr23_46023552     AOna    A    T        0      0        2 
  23 chr23_46023552     ASom    A    T        0      0        2 
  23 chr23_46023552     HCab    A    T        1      2        2 
  23 chr23_46023552     HPrz    A    T        1      2        2 
  23 chr23_46023552     ZBoe    A    T        0      0        2 
  23 chr23_46023552     ZGre    A    T        0      0        2 
  23 chr23_46023552     ZHar    A    T        0      0        2 
  23 chr23_46023552   Sample    A    T        0      0        2 
  23 chr23_46031242     AAsi    T    A        0      0        2 
  23 chr23_46031242     AKia    T    A        0      0        2 
  23 chr23_46031242     AOna    T    A        0      0        2 
  23 chr23_46031242     ASom    T    A        0      0        2 
  23 chr23_46031242     HCab    T    A        0      0        2 
  23 chr23_46031242     HPrz    T    A        0      0        2 
  23 chr23_46031242     ZBoe    T    A      0.5      1        2 
  23 chr23_46031242     ZGre    T    A        0      0        2 
  23 chr23_46031242     ZHar    T    A        0      0        2 
  23 chr23_46031242   Sample    T    A        0      0        2 
  23 chr23_46032901     AAsi    T    C        0      0        2 
  23 chr23_46032901     AKia    T    C        0      0        2 
  23 chr23_46032901     AOna    T    C        0      0        2 
  23 chr23_46032901     ASom    T    C        0      0        2 
  23 chr23_46032901     HCab    T    C        0      0        2 
  23 chr23_46032901     HPrz    T    C        0      0        2 
  23 chr23_46032901     ZBoe    T    C        0      0        2 
  23 chr23_46032901     ZGre    T    C        0      0        2 
  23 chr23_46032901     ZHar    T    C      0.5      1        2 
  23 chr23_46032901   Sample    T    C        0      0        2 
  23 chr23_46036348     AAsi    C    T        0      0        2 
  23 chr23_46036348     AKia    C    T        0      0        2 
  23 chr23_46036348     AOna    C    T        0      0        2 
  23 chr23_46036348     ASom    C    T        0      0        2 
  23 chr23_46036348     HCab    C    T        0      0        2 
  23 chr23_46036348     HPrz    C    T        0      0        2 
  23 chr23_46036348     ZBoe    C    T        1      2        2 
  23 chr23_46036348     ZGre    C    T        0      0        2 
  23 chr23_46036348     ZHar    C    T        0      0        2 
  23 chr23_46036348   Sample    C    T        0      0        2 
  23 chr23_46038110     AAsi    G    C        0      0        2 
  23 chr23_46038110     AKia    G    C        0      0        2 
  23 chr23_46038110     AOna    G    C        0      0        2 
  23 chr23_46038110     ASom    G    C        0      0        2 
  23 chr23_46038110     HCab    G    C        0      0        2 
  23 chr23_46038110     HPrz    G    C        0      0        2 
  23 chr23_46038110     ZBoe    G    C        1      2        2 
  23 chr23_46038110     ZGre    G    C        0      0        2 
  23 chr23_46038110     ZHar    G    C        0      0        2 
  23 chr23_46038110   Sample    G    C        0      0        2 
  23 chr23_46049582     AAsi    A    C        0      0        2 
  23 chr23_46049582     AKia    A    C        0      0        2 
  23 chr23_46049582     AOna    A    C        0      0        2 
  23 chr23_46049582     ASom    A    C        0      0        2 
  23 chr23_46049582     HCab    A    C        1      2        2 
  23 chr23_46049582     HPrz    A    C        1      2        2 
  23 chr23_46049582     ZBoe    A    C        0      0        2 
  23 chr23_46049582     ZGre    A    C        0      0        2 
  23 chr23_46049582     ZHar    A    C        0      0        2 
  23 chr23_46049582   Sample    A    C        0      0        2 
  23 chr23_46049882     AAsi    G    A        0      0        2 
  23 chr23_46049882     AKia    G    A        1      2        2 
  23 chr23_46049882     AOna    G    A      0.5      1        2 
  23 chr23_46049882     ASom    G    A        0      0        2 
  23 chr23_46049882     HCab    G    A        0      0        2 
  23 chr23_46049882     HPrz    G    A        0      0        2 
  23 chr23_46049882     ZBoe    G    A        0      0        2 
  23 chr23_46049882     ZGre    G    A        0      0        2 
  23 chr23_46049882     ZHar    G    A        0      0        2 
  23 chr23_46049882   Sample    G    A        0      0        2 
  23 chr23_46051144     AAsi    A    C        0      0        2 
  23 chr23_46051144     AKia    A    C        0      0        2 
  23 chr23_46051144     AOna    A    C        0      0        2 
  23 chr23_46051144     ASom    A    C        0      0        2 
  23 chr23_46051144     HCab    A    C      0.5      1        2 
  23 chr23_46051144     HPrz    A    C        0      0        2 
  23 chr23_46051144     ZBoe    A    C        0      0        2 
  23 chr23_46051144     ZGre    A    C        0      0        2 
  23 chr23_46051144     ZHar    A    C        0      0        2 
  23 chr23_46051144   Sample    A    C        0      0        2 
  23 chr23_46057530     AAsi    A    G        0      0        2 
  23 chr23_46057530     AKia    A    G        0      0        2 
  23 chr23_46057530     AOna    A    G        0      0        2 
  23 chr23_46057530     ASom    A    G        0      0        2 
  23 chr23_46057530     HCab    A    G        0      0        2 
  23 chr23_46057530     HPrz    A    G        0      0        2 
  23 chr23_46057530     ZBoe    A    G      0.5      1        2 
  23 chr23_46057530     ZGre    A    G        0      0        2 
  23 chr23_46057530     ZHar    A    G        0      0        2 
  23 chr23_46057530   Sample    A    G        0      0        2 
  23 chr23_46060334     AAsi    G    C        0      0        2 
  23 chr23_46060334     AKia    G    C        0      0        2 
  23 chr23_46060334     AOna    G    C        0      0        2 
  23 chr23_46060334     ASom    G    C        0      0        2 
  23 chr23_46060334     HCab    G    C      0.5      1        2 
  23 chr23_46060334     HPrz    G    C        1      2        2 
  23 chr23_46060334     ZBoe    G    C        0      0        2 
  23 chr23_46060334     ZGre    G    C        0      0        2 
  23 chr23_46060334     ZHar    G    C        0      0        2 
  23 chr23_46060334   Sample    G    C        0      0        2 
  23 chr23_46065557     AAsi    G    C        0      0        2 
  23 chr23_46065557     AKia    G    C        1      2        2 
  23 chr23_46065557     AOna    G    C        0      0        2 
  23 chr23_46065557     ASom    G    C        0      0        2 
  23 chr23_46065557     HCab    G    C        0      0        2 
  23 chr23_46065557     HPrz    G    C        0      0        2 
  23 chr23_46065557     ZBoe    G    C        0      0        2 
  23 chr23_46065557     ZGre    G    C        0      0        2 
  23 chr23_46065557     ZHar    G    C        0      0        2 
  23 chr23_46065557   Sample    G    C        0      0        2 
  23 chr23_46065942     AAsi    T    C        0      0        2 
  23 chr23_46065942     AKia    T    C        0      0        2 
  23 chr23_46065942     AOna    T    C        0      0        2 
  23 chr23_46065942     ASom    T    C        0      0        2 
  23 chr23_46065942     HCab    T    C        0      0        2 
  23 chr23_46065942     HPrz    T    C        0      0        2 
  23 chr23_46065942     ZBoe    T    C        0      0        2 
  23 chr23_46065942     ZGre    T    C        1      2        2 
  23 chr23_46065942     ZHar    T    C        0      0        2 
  23 chr23_46065942   Sample    T    C        0      0        2 
  23 chr23_46070617     AAsi    G    A        0      0        2 
  23 chr23_46070617     AKia    G    A        1      2        2 
  23 chr23_46070617     AOna    G    A        0      0        2 
  23 chr23_46070617     ASom    G    A        0      0        2 
  23 chr23_46070617     HCab    G    A        0      0        2 
  23 chr23_46070617     HPrz    G    A        0      0        2 
  23 chr23_46070617     ZBoe    G    A        0      0        2 
  23 chr23_46070617     ZGre    G    A        0      0        2 
  23 chr23_46070617     ZHar    G    A        0      0        2 
  23 chr23_46070617   Sample    G    A        0      0        2 
  23 chr23_46073459     AAsi    C    T        0      0        2 
  23 chr23_46073459     AKia    C    T        0      0        2 
  23 chr23_46073459     AOna    C    T        0      0        2 
  23 chr23_46073459     ASom    C    T        0      0        2 
  23 chr23_46073459     HCab    C    T        0      0        2 
  23 chr23_46073459     HPrz    C    T        0      0        2 
  23 chr23_46073459     ZBoe    C    T        0      0        2 
  23 chr23_46073459     ZGre    C    T        1      2        2 
  23 chr23_46073459     ZHar    C    T        0      0        2 
  23 chr23_46073459   Sample    C    T        0      0        2 
  23 chr23_46076869     AAsi    A    C        0      0        2 
  23 chr23_46076869     AKia    A    C        0      0        2 
  23 chr23_46076869     AOna    A    C        0      0        2 
  23 chr23_46076869     ASom    A    C        0      0        2 
  23 chr23_46076869     HCab    A    C        1      2        2 
  23 chr23_46076869     HPrz    A    C        1      2        2 
  23 chr23_46076869     ZBoe    A    C        0      0        2 
  23 chr23_46076869     ZGre    A    C        0      0        2 
  23 chr23_46076869     ZHar    A    C        0      0        2 
  23 chr23_46076869   Sample    A    C        0      0        2 
  23 chr23_46081163     AAsi    A    G        0      0        2 
  23 chr23_46081163     AKia    A    G        0      0        2 
  23 chr23_46081163     AOna    A    G        0      0        2 
  23 chr23_46081163     ASom    A    G        0      0        2 
  23 chr23_46081163     HCab    A    G        0      0        2 
  23 chr23_46081163     HPrz    A    G        0      0        2 
  23 chr23_46081163     ZBoe    A    G        0      0        2 
  23 chr23_46081163     ZGre    A    G        0      0        2 
  23 chr23_46081163     ZHar    A    G      0.5      1        2 
  23 chr23_46081163   Sample    A    G        0      0        2 
  23 chr23_46081939     AAsi    A    G        0      0        2 
  23 chr23_46081939     AKia    A    G        0      0        2 
  23 chr23_46081939     AOna    A    G        0      0        2 
  23 chr23_46081939     ASom    A    G        0      0        2 
  23 chr23_46081939     HCab    A    G      0.5      1        2 
  23 chr23_46081939     HPrz    A    G        0      0        2 
  23 chr23_46081939     ZBoe    A    G        0      0        2 
  23 chr23_46081939     ZGre    A    G        0      0        2 
  23 chr23_46081939     ZHar    A    G        0      0        2 
  23 chr23_46081939   Sample    A    G        0      0        2 
  23 chr23_46082693     AAsi    A    C        0      0        2 
  23 chr23_46082693     AKia    A    C        0      0        2 
  23 chr23_46082693     AOna    A    C        0      0        2 
  23 chr23_46082693     ASom    A    C        0      0        2 
  23 chr23_46082693     HCab    A    C        1      2        2 
  23 chr23_46082693     HPrz    A    C        1      2        2 
  23 chr23_46082693     ZBoe    A    C        0      0        2 
  23 chr23_46082693     ZGre    A    C        0      0        2 
  23 chr23_46082693     ZHar    A    C        0      0        2 
  23 chr23_46082693   Sample    A    C        0      0        2 
  23 chr23_46084114     AAsi    G    T        1      2        2 
  23 chr23_46084114     AKia    G    T        0      0        2 
  23 chr23_46084114     AOna    G    T        0      0        2 
  23 chr23_46084114     ASom    G    T        0      0        2 
  23 chr23_46084114     HCab    G    T        0      0        2 
  23 chr23_46084114     HPrz    G    T        0      0        2 
  23 chr23_46084114     ZBoe    G    T        0      0        2 
  23 chr23_46084114     ZGre    G    T        0      0        2 
  23 chr23_46084114     ZHar    G    T        0      0        2 
  23 chr23_46084114   Sample    G    T        1      2        2 
  23 chr23_46090342     AAsi    A    T        0      0        2 
  23 chr23_46090342     AKia    A    T        0      0        2 
  23 chr23_46090342     AOna    A    T        0      0        2 
  23 chr23_46090342     ASom    A    T        0      0        2 
  23 chr23_46090342     HCab    A    T        1      2        2 
  23 chr23_46090342     HPrz    A    T        1      2        2 
  23 chr23_46090342     ZBoe    A    T        0      0        2 
  23 chr23_46090342     ZGre    A    T        0      0        2 
  23 chr23_46090342     ZHar    A    T        0      0        2 
  23 chr23_46090342   Sample    A    T        0      0        2 
  23 chr23_46093465     AAsi    A    T        0      0        2 
  23 chr23_46093465     AKia    A    T        0      0        2 
  23 chr23_46093465     AOna    A    T      0.5      1        2 
  23 chr23_46093465     ASom    A    T        0      0        2 
  23 chr23_46093465     HCab    A    T        0      0        2 
  23 chr23_46093465     HPrz    A    T        0      0        2 
  23 chr23_46093465     ZBoe    A    T        0      0        2 
  23 chr23_46093465     ZGre    A    T        0      0        2 
  23 chr23_46093465     ZHar    A    T        0      0        2 
  23 chr23_46093465   Sample    A    T        0      0        2 
  23 chr23_46101527     AAsi    A    T        0      0        2 
  23 chr23_46101527     AKia    A    T        0      0        2 
  23 chr23_46101527     AOna    A    T        0      0        2 
  23 chr23_46101527     ASom    A    T        0      0        2 
  23 chr23_46101527     HCab    A    T        0      0        2 
  23 chr23_46101527     HPrz    A    T        0      0        2 
  23 chr23_46101527     ZBoe    A    T      0.5      1        2 
  23 chr23_46101527     ZGre    A    T        0      0        2 
  23 chr23_46101527     ZHar    A    T        0      0        2 
  23 chr23_46101527   Sample    A    T        0      0        2 
  23 chr23_46108925     AAsi    G    A        1      2        2 
  23 chr23_46108925     AKia    G    A        0      0        2 
  23 chr23_46108925     AOna    G    A        0      0        2 
  23 chr23_46108925     ASom    G    A        1      2        2 
  23 chr23_46108925     HCab    G    A        0      0        2 
  23 chr23_46108925     HPrz    G    A        0      0        2 
  23 chr23_46108925     ZBoe    G    A        0      0        2 
  23 chr23_46108925     ZGre    G    A        0      0        2 
  23 chr23_46108925     ZHar    G    A        0      0        2 
  23 chr23_46108925   Sample    G    A        0      0        2 
  23 chr23_46113142     AAsi    T    C        0      0        2 
  23 chr23_46113142     AKia    T    C        0      0        2 
  23 chr23_46113142     AOna    T    C        0      0        2 
  23 chr23_46113142     ASom    T    C        0      0        2 
  23 chr23_46113142     HCab    T    C        1      2        2 
  23 chr23_46113142     HPrz    T    C        1      2        2 
  23 chr23_46113142     ZBoe    T    C        0      0        2 
  23 chr23_46113142     ZGre    T    C        0      0        2 
  23 chr23_46113142     ZHar    T    C        0      0        2 
  23 chr23_46113142   Sample    T    C        0      0        2 
  23 chr23_46114666     AAsi    A    G        1      2        2 
  23 chr23_46114666     AKia    A    G        1      2        2 
  23 chr23_46114666     AOna    A    G        1      2        2 
  23 chr23_46114666     ASom    A    G        1      2        2 
  23 chr23_46114666     HCab    A    G        0      0        2 
  23 chr23_46114666     HPrz    A    G        0      0        2 
  23 chr23_46114666     ZBoe    A    G        0      0        2 
  23 chr23_46114666     ZGre    A    G        0      0        2 
  23 chr23_46114666     ZHar    A    G        0      0        2 
  23 chr23_46114666   Sample    A    G        1      2        2 
  23 chr23_46118330     AAsi    A    G        0      0        2 
  23 chr23_46118330     AKia    A    G        0      0        2 
  23 chr23_46118330     AOna    A    G        0      0        2 
  23 chr23_46118330     ASom    A    G        0      0        2 
  23 chr23_46118330     HCab    A    G        0      0        2 
  23 chr23_46118330     HPrz    A    G      0.5      1        2 
  23 chr23_46118330     ZBoe    A    G        0      0        2 
  23 chr23_46118330     ZGre    A    G        0      0        2 
  23 chr23_46118330     ZHar    A    G        0      0        2 
  23 chr23_46118330   Sample    A    G        0      0        2 
  23 chr23_46122177     AAsi    G    T        0      0        2 
  23 chr23_46122177     AKia    G    T        0      0        2 
  23 chr23_46122177     AOna    G    T        0      0        2 
  23 chr23_46122177     ASom    G    T        0      0        2 
  23 chr23_46122177     HCab    G    T        1      2        2 
  23 chr23_46122177     HPrz    G    T        1      2        2 
  23 chr23_46122177     ZBoe    G    T        0      0        2 
  23 chr23_46122177     ZGre    G    T        0      0        2 
  23 chr23_46122177     ZHar    G    T        0      0        2 
  23 chr23_46122177   Sample    G    T        0      0        2 
  23 chr23_46125038     AAsi    T    C        0      0        2 
  23 chr23_46125038     AKia    T    C        0      0        2 
  23 chr23_46125038     AOna    T    C        0      0        2 
  23 chr23_46125038     ASom    T    C        0      0        2 
  23 chr23_46125038     HCab    T    C        0      0        2 
  23 chr23_46125038     HPrz    T    C      0.5      1        2 
  23 chr23_46125038     ZBoe    T    C        0      0        2 
  23 chr23_46125038     ZGre    T    C        0      0        2 
  23 chr23_46125038     ZHar    T    C        0      0        2 
  23 chr23_46125038   Sample    T    C        0      0        2 
  23 chr23_46128156     AAsi    C    G        0      0        2 
  23 chr23_46128156     AKia    C    G        0      0        2 
  23 chr23_46128156     AOna    C    G        0      0        2 
  23 chr23_46128156     ASom    C    G        0      0        2 
  23 chr23_46128156     HCab    C    G        0      0        2 
  23 chr23_46128156     HPrz    C    G        0      0        2 
  23 chr23_46128156     ZBoe    C    G        0      0        2 
  23 chr23_46128156     ZGre    C    G        1      2        2 
  23 chr23_46128156     ZHar    C    G        0      0        2 
  23 chr23_46128156   Sample    C    G        0      0        2 
  23 chr23_46129808     AAsi    T    C        0      0        2 
  23 chr23_46129808     AKia    T    C        0      0        2 
  23 chr23_46129808     AOna    T    C        0      0        2 
  23 chr23_46129808     ASom    T    C        0      0        2 
  23 chr23_46129808     HCab    T    C        0      0        2 
  23 chr23_46129808     HPrz    T    C        0      0        2 
  23 chr23_46129808     ZBoe    T    C        0      0        2 
  23 chr23_46129808     ZGre    T    C        0      0        2 
  23 chr23_46129808     ZHar    T    C        1      2        2 
  23 chr23_46129808   Sample    T    C        0      0        2 
  23 chr23_46130897     AAsi    G    A        0      0        2 
  23 chr23_46130897     AKia    G    A        0      0        2 
  23 chr23_46130897     AOna    G    A        0      0        2 
  23 chr23_46130897     ASom    G    A        0      0        2 
  23 chr23_46130897     HCab    G    A        1      2        2 
  23 chr23_46130897     HPrz    G    A        1      2        2 
  23 chr23_46130897     ZBoe    G    A        0      0        2 
  23 chr23_46130897     ZGre    G    A        0      0        2 
  23 chr23_46130897     ZHar    G    A        0      0        2 
  23 chr23_46130897   Sample    G    A        0      0        2 
  23 chr23_46138182     AAsi    A    C        0      0        2 
  23 chr23_46138182     AKia    A    C        0      0        2 
  23 chr23_46138182     AOna    A    C        0      0        2 
  23 chr23_46138182     ASom    A    C        0      0        2 
  23 chr23_46138182     HCab    A    C        0      0        2 
  23 chr23_46138182     HPrz    A    C        0      0        2 
  23 chr23_46138182     ZBoe    A    C        0      0        2 
  23 chr23_46138182     ZGre    A    C        1      2        2 
  23 chr23_46138182     ZHar    A    C        0      0        2 
  23 chr23_46138182   Sample    A    C        0      0        2 
  23 chr23_46159184     AAsi    T    C        0      0        2 
  23 chr23_46159184     AKia    T    C        0      0        2 
  23 chr23_46159184     AOna    T    C        0      0        2 
  23 chr23_46159184     ASom    T    C        0      0        2 
  23 chr23_46159184     HCab    T    C      0.5      1        2 
  23 chr23_46159184     HPrz    T    C        0      0        2 
  23 chr23_46159184     ZBoe    T    C        0      0        2 
  23 chr23_46159184     ZGre    T    C        0      0        2 
  23 chr23_46159184     ZHar    T    C        0      0        2 
  23 chr23_46159184   Sample    T    C        0      0        2 
  23 chr23_46166101     AAsi    G    T      0.5      1        2 
  23 chr23_46166101     AKia    G    T        0      0        2 
  23 chr23_46166101     AOna    G    T        0      0        2 
  23 chr23_46166101     ASom    G    T        0      0        2 
  23 chr23_46166101     HCab    G    T        0      0        2 
  23 chr23_46166101     HPrz    G    T        0      0        2 
  23 chr23_46166101     ZBoe    G    T        0      0        2 
  23 chr23_46166101     ZGre    G    T        0      0        2 
  23 chr23_46166101     ZHar    G    T        0      0        2 
  23 chr23_46166101   Sample    G    T        0      0        2 
  23 chr23_46178761     AAsi    G    T        0      0        2 
  23 chr23_46178761     AKia    G    T        0      0        2 
  23 chr23_46178761     AOna    G    T      0.5      1        2 
  23 chr23_46178761     ASom    G    T        0      0        2 
  23 chr23_46178761     HCab    G    T        0      0        2 
  23 chr23_46178761     HPrz    G    T        0      0        2 
  23 chr23_46178761     ZBoe    G    T        0      0        2 
  23 chr23_46178761     ZGre    G    T        0      0        2 
  23 chr23_46178761     ZHar    G    T        0      0        2 
  23 chr23_46178761   Sample    G    T        0      0        2 
  23 chr23_46180878     AAsi    C    T        0      0        2 
  23 chr23_46180878     AKia    C    T        0      0        2 
  23 chr23_46180878     AOna    C    T        0      0        2 
  23 chr23_46180878     ASom    C    T        1      2        2 
  23 chr23_46180878     HCab    C    T        0      0        2 
  23 chr23_46180878     HPrz    C    T        0      0        2 
  23 chr23_46180878     ZBoe    C    T        0      0        2 
  23 chr23_46180878     ZGre    C    T        0      0        2 
  23 chr23_46180878     ZHar    C    T        0      0        2 
  23 chr23_46180878   Sample    C    T        0      0        2 
  23 chr23_46180897     AAsi    T    C        0      0        2 
  23 chr23_46180897     AKia    T    C        0      0        2 
  23 chr23_46180897     AOna    T    C        0      0        2 
  23 chr23_46180897     ASom    T    C        0      0        2 
  23 chr23_46180897     HCab    T    C        0      0        2 
  23 chr23_46180897     HPrz    T    C        0      0        2 
  23 chr23_46180897     ZBoe    T    C        0      0        2 
  23 chr23_46180897     ZGre    T    C      0.5      1        2 
  23 chr23_46180897     ZHar    T    C        0      0        2 
  23 chr23_46180897   Sample    T    C        0      0        2 
  23 chr23_46182852     AAsi    G    T        0      0        2 
  23 chr23_46182852     AKia    G    T        0      0        2 
  23 chr23_46182852     AOna    G    T        0      0        2 
  23 chr23_46182852     ASom    G    T        0      0        2 
  23 chr23_46182852     HCab    G    T        0      0        2 
  23 chr23_46182852     HPrz    G    T        0      0        2 
  23 chr23_46182852     ZBoe    G    T        1      2        2 
  23 chr23_46182852     ZGre    G    T        0      0        2 
  23 chr23_46182852     ZHar    G    T        0      0        2 
  23 chr23_46182852   Sample    G    T        0      0        2 
  23 chr23_46200040     AAsi    T    C        0      0        2 
  23 chr23_46200040     AKia    T    C        0      0        2 
  23 chr23_46200040     AOna    T    C        0      0        2 
  23 chr23_46200040     ASom    T    C        0      0        2 
  23 chr23_46200040     HCab    T    C        0      0        2 
  23 chr23_46200040     HPrz    T    C        0      0        2 
  23 chr23_46200040     ZBoe    T    C        1      2        2 
  23 chr23_46200040     ZGre    T    C        0      0        2 
  23 chr23_46200040     ZHar    T    C        0      0        2 
  23 chr23_46200040   Sample    T    C        0      0        2 
  23 chr23_46200343     AAsi    A    G        0      0        2 
  23 chr23_46200343     AKia    A    G        1      2        2 
  23 chr23_46200343     AOna    A    G        0      0        2 
  23 chr23_46200343     ASom    A    G        0      0        2 
  23 chr23_46200343     HCab    A    G        0      0        2 
  23 chr23_46200343     HPrz    A    G        0      0        2 
  23 chr23_46200343     ZBoe    A    G        0      0        2 
  23 chr23_46200343     ZGre    A    G        0      0        2 
  23 chr23_46200343     ZHar    A    G        0      0        2 
  23 chr23_46200343   Sample    A    G        0      0        2 
  23 chr23_46200444     AAsi    C    T        0      0        2 
  23 chr23_46200444     AKia    C    T        0      0        2 
  23 chr23_46200444     AOna    C    T        0      0        2 
  23 chr23_46200444     ASom    C    T        0      0        2 
  23 chr23_46200444     HCab    C    T        0      0        2 
  23 chr23_46200444     HPrz    C    T        0      0        2 
  23 chr23_46200444     ZBoe    C    T        0      0        2 
  23 chr23_46200444     ZGre    C    T        1      2        2 
  23 chr23_46200444     ZHar    C    T        0      0        2 
  23 chr23_46200444   Sample    C    T        0      0        2 
  23 chr23_46204635     AAsi    C    T        0      0        2 
  23 chr23_46204635     AKia    C    T        0      0        2 
  23 chr23_46204635     AOna    C    T        0      0        2 
  23 chr23_46204635     ASom    C    T      0.5      1        2 
  23 chr23_46204635     HCab    C    T        0      0        2 
  23 chr23_46204635     HPrz    C    T        0      0        2 
  23 chr23_46204635     ZBoe    C    T        0      0        2 
  23 chr23_46204635     ZGre    C    T        0      0        2 
  23 chr23_46204635     ZHar    C    T        0      0        2 
  23 chr23_46204635   Sample    C    T        0      0        2 
  23 chr23_46206044     AAsi    G    A        0      0        2 
  23 chr23_46206044     AKia    G    A        0      0        2 
  23 chr23_46206044     AOna    G    A        0      0        2 
  23 chr23_46206044     ASom    G    A        0      0        2 
  23 chr23_46206044     HCab    G    A      0.5      1        2 
  23 chr23_46206044     HPrz    G    A      0.5      1        2 
  23 chr23_46206044     ZBoe    G    A        0      0        2 
  23 chr23_46206044     ZGre    G    A        0      0        2 
  23 chr23_46206044     ZHar    G    A        0      0        2 
  23 chr23_46206044   Sample    G    A        0      0        2 
  23 chr23_46208385     AAsi    A    T        0      0        2 
  23 chr23_46208385     AKia    A    T        0      0        2 
  23 chr23_46208385     AOna    A    T        0      0        2 
  23 chr23_46208385     ASom    A    T        0      0        2 
  23 chr23_46208385     HCab    A    T        1      2        2 
  23 chr23_46208385     HPrz    A    T        1      2        2 
  23 chr23_46208385     ZBoe    A    T        0      0        2 
  23 chr23_46208385     ZGre    A    T        0      0        2 
  23 chr23_46208385     ZHar    A    T        0      0        2 
  23 chr23_46208385   Sample    A    T        0      0        2 
  23 chr23_46222481     AAsi    G    A        0      0        2 
  23 chr23_46222481     AKia    G    A        0      0        2 
  23 chr23_46222481     AOna    G    A        0      0        2 
  23 chr23_46222481     ASom    G    A        0      0        2 
  23 chr23_46222481     HCab    G    A        0      0        2 
  23 chr23_46222481     HPrz    G    A        0      0        2 
  23 chr23_46222481     ZBoe    G    A        1      2        2 
  23 chr23_46222481     ZGre    G    A        0      0        2 
  23 chr23_46222481     ZHar    G    A        0      0        2 
  23 chr23_46222481   Sample    G    A        0      0        2 
  23 chr23_46232650     AAsi    A    G        0      0        2 
  23 chr23_46232650     AKia    A    G        0      0        2 
  23 chr23_46232650     AOna    A    G        0      0        2 
  23 chr23_46232650     ASom    A    G        0      0        2 
  23 chr23_46232650     HCab    A    G        0      0        2 
  23 chr23_46232650     HPrz    A    G        0      0        2 
  23 chr23_46232650     ZBoe    A    G        0      0        2 
  23 chr23_46232650     ZGre    A    G        0      0        2 
  23 chr23_46232650     ZHar    A    G        1      2        2 
  23 chr23_46232650   Sample    A    G        0      0        2 
  23 chr23_46243033     AAsi    A    G        0      0        2 
  23 chr23_46243033     AKia    A    G        0      0        2 
  23 chr23_46243033     AOna    A    G        0      0        2 
  23 chr23_46243033     ASom    A    G        0      0        2 
  23 chr23_46243033     HCab    A    G        0      0        2 
  23 chr23_46243033     HPrz    A    G      0.5      1        2 
  23 chr23_46243033     ZBoe    A    G        0      0        2 
  23 chr23_46243033     ZGre    A    G        0      0        2 
  23 chr23_46243033     ZHar    A    G        0      0        2 
  23 chr23_46243033   Sample    A    G        0      0        2 
  23 chr23_46247723     AAsi    A    C        0      0        2 
  23 chr23_46247723     AKia    A    C      0.5      1        2 
  23 chr23_46247723     AOna    A    C        0      0        2 
  23 chr23_46247723     ASom    A    C        0      0        2 
  23 chr23_46247723     HCab    A    C        0      0        2 
  23 chr23_46247723     HPrz    A    C        0      0        2 
  23 chr23_46247723     ZBoe    A    C        0      0        2 
  23 chr23_46247723     ZGre    A    C        0      0        2 
  23 chr23_46247723     ZHar    A    C        0      0        2 
  23 chr23_46247723   Sample    A    C        0      0        2 
  23 chr23_46258840     AAsi    A    C        0      0        2 
  23 chr23_46258840     AKia    A    C        0      0        2 
  23 chr23_46258840     AOna    A    C        0      0        2 
  23 chr23_46258840     ASom    A    C      0.5      1        2 
  23 chr23_46258840     HCab    A    C        0      0        2 
  23 chr23_46258840     HPrz    A    C        0      0        2 
  23 chr23_46258840     ZBoe    A    C        0      0        2 
  23 chr23_46258840     ZGre    A    C        0      0        2 
  23 chr23_46258840     ZHar    A    C        0      0        2 
  23 chr23_46258840   Sample    A    C        0      0        2 
  23 chr23_46262974     AAsi    T    G        0      0        2 
  23 chr23_46262974     AKia    T    G        0      0        2 
  23 chr23_46262974     AOna    T    G        0      0        2 
  23 chr23_46262974     ASom    T    G        0      0        2 
  23 chr23_46262974     HCab    T    G        1      2        2 
  23 chr23_46262974     HPrz    T    G        1      2        2 
  23 chr23_46262974     ZBoe    T    G        0      0        2 
  23 chr23_46262974     ZGre    T    G        0      0        2 
  23 chr23_46262974     ZHar    T    G        0      0        2 
  23 chr23_46262974   Sample    T    G        0      0        2 
  23 chr23_46264192     AAsi    G    C        0      0        2 
  23 chr23_46264192     AKia    G    C      0.5      1        2 
  23 chr23_46264192     AOna    G    C        0      0        2 
  23 chr23_46264192     ASom    G    C        0      0        2 
  23 chr23_46264192     HCab    G    C        0      0        2 
  23 chr23_46264192     HPrz    G    C        0      0        2 
  23 chr23_46264192     ZBoe    G    C        0      0        2 
  23 chr23_46264192     ZGre    G    C        0      0        2 
  23 chr23_46264192     ZHar    G    C        0      0        2 
  23 chr23_46264192   Sample    G    C        0      0        2 
  23 chr23_46266676     AAsi    G    A        0      0        2 
  23 chr23_46266676     AKia    G    A        1      2        2 
  23 chr23_46266676     AOna    G    A        0      0        2 
  23 chr23_46266676     ASom    G    A        0      0        2 
  23 chr23_46266676     HCab    G    A        0      0        2 
  23 chr23_46266676     HPrz    G    A        0      0        2 
  23 chr23_46266676     ZBoe    G    A        0      0        2 
  23 chr23_46266676     ZGre    G    A        0      0        2 
  23 chr23_46266676     ZHar    G    A        0      0        2 
  23 chr23_46266676   Sample    G    A        0      0        2 
  23 chr23_46267339     AAsi    A    G      0.5      1        2 
  23 chr23_46267339     AKia    A    G        0      0        2 
  23 chr23_46267339     AOna    A    G        0      0        2 
  23 chr23_46267339     ASom    A    G        0      0        2 
  23 chr23_46267339     HCab    A    G        0      0        2 
  23 chr23_46267339     HPrz    A    G        0      0        2 
  23 chr23_46267339     ZBoe    A    G        0      0        2 
  23 chr23_46267339     ZGre    A    G        0      0        2 
  23 chr23_46267339     ZHar    A    G        0      0        2 
  23 chr23_46267339   Sample    A    G        0      0        2 
  23 chr23_46278446     AAsi    A    G        0      0        2 
  23 chr23_46278446     AKia    A    G        0      0        2 
  23 chr23_46278446     AOna    A    G        0      0        2 
  23 chr23_46278446     ASom    A    G      0.5      1        2 
  23 chr23_46278446     HCab    A    G        0      0        2 
  23 chr23_46278446     HPrz    A    G        0      0        2 
  23 chr23_46278446     ZBoe    A    G        0      0        2 
  23 chr23_46278446     ZGre    A    G        0      0        2 
  23 chr23_46278446     ZHar    A    G        0      0        2 
  23 chr23_46278446   Sample    A    G        0      0        2 
  23 chr23_46283709     AAsi    A    G        1      2        2 
  23 chr23_46283709     AKia    A    G        0      0        2 
  23 chr23_46283709     AOna    A    G        0      0        2 
  23 chr23_46283709     ASom    A    G        1      2        2 
  23 chr23_46283709     HCab    A    G        0      0        2 
  23 chr23_46283709     HPrz    A    G        0      0        2 
  23 chr23_46283709     ZBoe    A    G        0      0        2 
  23 chr23_46283709     ZGre    A    G        0      0        2 
  23 chr23_46283709     ZHar    A    G        0      0        2 
  23 chr23_46283709   Sample    A    G        1      2        2 
  23 chr23_46284378     AAsi    T    C        0      0        2 
  23 chr23_46284378     AKia    T    C        0      0        2 
  23 chr23_46284378     AOna    T    C        0      0        2 
  23 chr23_46284378     ASom    T    C        0      0        2 
  23 chr23_46284378     HCab    T    C        1      2        2 
  23 chr23_46284378     HPrz    T    C        1      2        2 
  23 chr23_46284378     ZBoe    T    C        0      0        2 
  23 chr23_46284378     ZGre    T    C        0      0        2 
  23 chr23_46284378     ZHar    T    C        0      0        2 
  23 chr23_46284378   Sample    T    C        0      0        2 
  23 chr23_46289552     AAsi    G    T        0      0        2 
  23 chr23_46289552     AKia    G    T        0      0        2 
  23 chr23_46289552     AOna    G    T        0      0        2 
  23 chr23_46289552     ASom    G    T        0      0        2 
  23 chr23_46289552     HCab    G    T      0.5      1        2 
  23 chr23_46289552     HPrz    G    T      0.5      1        2 
  23 chr23_46289552     ZBoe    G    T        0      0        2 
  23 chr23_46289552     ZGre    G    T        0      0        2 
  23 chr23_46289552     ZHar    G    T        0      0        2 
  23 chr23_46289552   Sample    G    T        0      0        2 
  23 chr23_46293483     AAsi    G    A        0      0        2 
  23 chr23_46293483     AKia    G    A        0      0        2 
  23 chr23_46293483     AOna    G    A        0      0        2 
  23 chr23_46293483     ASom    G    A        0      0        2 
  23 chr23_46293483     HCab    G    A        0      0        2 
  23 chr23_46293483     HPrz    G    A        0      0        2 
  23 chr23_46293483     ZBoe    G    A        0      0        2 
  23 chr23_46293483     ZGre    G    A      0.5      1        2 
  23 chr23_46293483     ZHar    G    A        0      0        2 
  23 chr23_46293483   Sample    G    A        0      0        2 
  23 chr23_46296992     AAsi    A    G        0      0        2 
  23 chr23_46296992     AKia    A    G        0      0        2 
  23 chr23_46296992     AOna    A    G        0      0        2 
  23 chr23_46296992     ASom    A    G        0      0        2 
  23 chr23_46296992     HCab    A    G        1      2        2 
  23 chr23_46296992     HPrz    A    G        1      2        2 
  23 chr23_46296992     ZBoe    A    G        0      0        2 
  23 chr23_46296992     ZGre    A    G        0      0        2 
  23 chr23_46296992     ZHar    A    G        0      0        2 
  23 chr23_46296992   Sample    A    G        0      0        2 
  23 chr23_46299936     AAsi    C    G        0      0        2 
  23 chr23_46299936     AKia    C    G        0      0        2 
  23 chr23_46299936     AOna    C    G        0      0        2 
  23 chr23_46299936     ASom    C    G        0      0        2 
  23 chr23_46299936     HCab    C    G        0      0        2 
  23 chr23_46299936     HPrz    C    G        0      0        2 
  23 chr23_46299936     ZBoe    C    G      0.5      1        2 
  23 chr23_46299936     ZGre    C    G        0      0        2 
  23 chr23_46299936     ZHar    C    G        0      0        2 
  23 chr23_46299936   Sample    C    G        0      0        2 
  23 chr23_46305853     AAsi    G    A      0.5      1        2 
  23 chr23_46305853     AKia    G    A        0      0        2 
  23 chr23_46305853     AOna    G    A        0      0        2 
  23 chr23_46305853     ASom    G    A        1      2        2 
  23 chr23_46305853     HCab    G    A        0      0        2 
  23 chr23_46305853     HPrz    G    A        0      0        2 
  23 chr23_46305853     ZBoe    G    A        0      0        2 
  23 chr23_46305853     ZGre    G    A        0      0        2 
  23 chr23_46305853     ZHar    G    A        0      0        2 
  23 chr23_46305853   Sample    G    A        1      2        2 
  23 chr23_46312494     AAsi    C    T        0      0        2 
  23 chr23_46312494     AKia    C    T        0      0        2 
  23 chr23_46312494     AOna    C    T        0      0        2 
  23 chr23_46312494     ASom    C    T        0      0        2 
  23 chr23_46312494     HCab    C    T        0      0        2 
  23 chr23_46312494     HPrz    C    T        0      0        2 
  23 chr23_46312494     ZBoe    C    T        0      0        2 
  23 chr23_46312494     ZGre    C    T        1      2        2 
  23 chr23_46312494     ZHar    C    T        0      0        2 
  23 chr23_46312494   Sample    C    T        0      0        2 
  23 chr23_46319968     AAsi    C    T        0      0        2 
  23 chr23_46319968     AKia    C    T        0      0        2 
  23 chr23_46319968     AOna    C    T        0      0        2 
  23 chr23_46319968     ASom    C    T        0      0        2 
  23 chr23_46319968     HCab    C    T        0      0        2 
  23 chr23_46319968     HPrz    C    T        0      0        2 
  23 chr23_46319968     ZBoe    C    T      0.5      1        2 
  23 chr23_46319968     ZGre    C    T        0      0        2 
  23 chr23_46319968     ZHar    C    T        0      0        2 
  23 chr23_46319968   Sample    C    T        0      0        2 
  23 chr23_46324000     AAsi    C    T        0      0        2 
  23 chr23_46324000     AKia    C    T        0      0        2 
  23 chr23_46324000     AOna    C    T        0      0        2 
  23 chr23_46324000     ASom    C    T        0      0        2 
  23 chr23_46324000     HCab    C    T        0      0        2 
  23 chr23_46324000     HPrz    C    T        0      0        2 
  23 chr23_46324000     ZBoe    C    T        0      0        2 
  23 chr23_46324000     ZGre    C    T        0      0        2 
  23 chr23_46324000     ZHar    C    T      0.5      1        2 
  23 chr23_46324000   Sample    C    T        0      0        2 
  23 chr23_46326431     AAsi    C    A        0      0        2 
  23 chr23_46326431     AKia    C    A        0      0        2 
  23 chr23_46326431     AOna    C    A        0      0        2 
  23 chr23_46326431     ASom    C    A        0      0        2 
  23 chr23_46326431     HCab    C    A        0      0        2 
  23 chr23_46326431     HPrz    C    A        0      0        2 
  23 chr23_46326431     ZBoe    C    A      0.5      1        2 
  23 chr23_46326431     ZGre    C    A        0      0        2 
  23 chr23_46326431     ZHar    C    A        0      0        2 
  23 chr23_46326431   Sample    C    A        0      0        2 
  23 chr23_46345262     AAsi    A    T        0      0        2 
  23 chr23_46345262     AKia    A    T        0      0        2 
  23 chr23_46345262     AOna    A    T        0      0        2 
  23 chr23_46345262     ASom    A    T        0      0        2 
  23 chr23_46345262     HCab    A    T        1      2        2 
  23 chr23_46345262     HPrz    A    T        1      2        2 
  23 chr23_46345262     ZBoe    A    T        0      0        2 
  23 chr23_46345262     ZGre    A    T        0      0        2 
  23 chr23_46345262     ZHar    A    T        0      0        2 
  23 chr23_46345262   Sample    A    T        0      0        2 
  23 chr23_46346471     AAsi    T    C        0      0        2 
  23 chr23_46346471     AKia    T    C        0      0        2 
  23 chr23_46346471     AOna    T    C        0      0        2 
  23 chr23_46346471     ASom    T    C        0      0        2 
  23 chr23_46346471     HCab    T    C        0      0        2 
  23 chr23_46346471     HPrz    T    C        0      0        2 
  23 chr23_46346471     ZBoe    T    C      0.5      1        2 
  23 chr23_46346471     ZGre    T    C        0      0        2 
  23 chr23_46346471     ZHar    T    C        0      0        2 
  23 chr23_46346471   Sample    T    C        0      0        2 
  23 chr23_46347563     AAsi    T    A      0.5      1        2 
  23 chr23_46347563     AKia    T    A        0      0        2 
  23 chr23_46347563     AOna    T    A        0      0        2 
  23 chr23_46347563     ASom    T    A        0      0        2 
  23 chr23_46347563     HCab    T    A        0      0        2 
  23 chr23_46347563     HPrz    T    A        0      0        2 
  23 chr23_46347563     ZBoe    T    A        0      0        2 
  23 chr23_46347563     ZGre    T    A        0      0        2 
  23 chr23_46347563     ZHar    T    A        0      0        2 
  23 chr23_46347563   Sample    T    A        0      0        2 
  23 chr23_46352886     AAsi    G    A        0      0        2 
  23 chr23_46352886     AKia    G    A        0      0        2 
  23 chr23_46352886     AOna    G    A        0      0        2 
  23 chr23_46352886     ASom    G    A        0      0        2 
  23 chr23_46352886     HCab    G    A        0      0        2 
  23 chr23_46352886     HPrz    G    A        0      0        2 
  23 chr23_46352886     ZBoe    G    A        0      0        2 
  23 chr23_46352886     ZGre    G    A        0      0        2 
  23 chr23_46352886     ZHar    G    A        1      2        2 
  23 chr23_46352886   Sample    G    A        0      0        2 
  23 chr23_46353142     AAsi    C    T        0      0        2 
  23 chr23_46353142     AKia    C    T        0      0        2 
  23 chr23_46353142     AOna    C    T        0      0        2 
  23 chr23_46353142     ASom    C    T        1      2        2 
  23 chr23_46353142     HCab    C    T        0      0        2 
  23 chr23_46353142     HPrz    C    T        0      0        2 
  23 chr23_46353142     ZBoe    C    T        0      0        2 
  23 chr23_46353142     ZGre    C    T        0      0        2 
  23 chr23_46353142     ZHar    C    T        0      0        2 
  23 chr23_46353142   Sample    C    T        0      0        2 
  23 chr23_46353767     AAsi    A    G        0      0        2 
  23 chr23_46353767     AKia    A    G        0      0        2 
  23 chr23_46353767     AOna    A    G        0      0        2 
  23 chr23_46353767     ASom    A    G        1      2        2 
  23 chr23_46353767     HCab    A    G        0      0        2 
  23 chr23_46353767     HPrz    A    G        0      0        2 
  23 chr23_46353767     ZBoe    A    G        0      0        2 
  23 chr23_46353767     ZGre    A    G        0      0        2 
  23 chr23_46353767     ZHar    A    G        0      0        2 
  23 chr23_46353767   Sample    A    G        0      0        2 
  23 chr23_46358467     AAsi    A    C        0      0        2 
  23 chr23_46358467     AKia    A    C        0      0        2 
  23 chr23_46358467     AOna    A    C        0      0        2 
  23 chr23_46358467     ASom    A    C        0      0        2 
  23 chr23_46358467     HCab    A    C        0      0        2 
  23 chr23_46358467     HPrz    A    C        0      0        2 
  23 chr23_46358467     ZBoe    A    C        0      0        2 
  23 chr23_46358467     ZGre    A    C        0      0        2 
  23 chr23_46358467     ZHar    A    C      0.5      1        2 
  23 chr23_46358467   Sample    A    C        0      0        2 
  23 chr23_46358526     AAsi    C    T        0      0        2 
  23 chr23_46358526     AKia    C    T        0      0        2 
  23 chr23_46358526     AOna    C    T        0      0        2 
  23 chr23_46358526     ASom    C    T        0      0        2 
  23 chr23_46358526     HCab    C    T        1      2        2 
  23 chr23_46358526     HPrz    C    T        1      2        2 
  23 chr23_46358526     ZBoe    C    T        0      0        2 
  23 chr23_46358526     ZGre    C    T        0      0        2 
  23 chr23_46358526     ZHar    C    T        0      0        2 
  23 chr23_46358526   Sample    C    T        0      0        2 
  23 chr23_46360133     AAsi    T    G        0      0        2 
  23 chr23_46360133     AKia    T    G        0      0        2 
  23 chr23_46360133     AOna    T    G        0      0        2 
  23 chr23_46360133     ASom    T    G        0      0        2 
  23 chr23_46360133     HCab    T    G        1      2        2 
  23 chr23_46360133     HPrz    T    G        1      2        2 
  23 chr23_46360133     ZBoe    T    G        0      0        2 
  23 chr23_46360133     ZGre    T    G        0      0        2 
  23 chr23_46360133     ZHar    T    G        0      0        2 
  23 chr23_46360133   Sample    T    G        0      0        2 
  23 chr23_46362755     AAsi    T    C        0      0        2 
  23 chr23_46362755     AKia    T    C        0      0        2 
  23 chr23_46362755     AOna    T    C        0      0        2 
  23 chr23_46362755     ASom    T    C        0      0        2 
  23 chr23_46362755     HCab    T    C      0.5      1        2 
  23 chr23_46362755     HPrz    T    C      0.5      1        2 
  23 chr23_46362755     ZBoe    T    C        0      0        2 
  23 chr23_46362755     ZGre    T    C        0      0        2 
  23 chr23_46362755     ZHar    T    C        0      0        2 
  23 chr23_46362755   Sample    T    C        0      0        2 
  23 chr23_46370102     AAsi    G    T        1      2        2 
  23 chr23_46370102     AKia    G    T        0      0        2 
  23 chr23_46370102     AOna    G    T        0      0        2 
  23 chr23_46370102     ASom    G    T        1      2        2 
  23 chr23_46370102     HCab    G    T        0      0        2 
  23 chr23_46370102     HPrz    G    T        0      0        2 
  23 chr23_46370102     ZBoe    G    T        0      0        2 
  23 chr23_46370102     ZGre    G    T        0      0        2 
  23 chr23_46370102     ZHar    G    T        0      0        2 
  23 chr23_46370102   Sample    G    T        1      2        2 
  23 chr23_46373565     AAsi    C    T        0      0        2 
  23 chr23_46373565     AKia    C    T        0      0        2 
  23 chr23_46373565     AOna    C    T        0      0        2 
  23 chr23_46373565     ASom    C    T        0      0        2 
  23 chr23_46373565     HCab    C    T        0      0        2 
  23 chr23_46373565     HPrz    C    T        0      0        2 
  23 chr23_46373565     ZBoe    C    T        0      0        2 
  23 chr23_46373565     ZGre    C    T        0      0        2 
  23 chr23_46373565     ZHar    C    T        1      2        2 
  23 chr23_46373565   Sample    C    T        0      0        2 
  23 chr23_46376209     AAsi    T    C        0      0        2 
  23 chr23_46376209     AKia    T    C        0      0        2 
  23 chr23_46376209     AOna    T    C        0      0        2 
  23 chr23_46376209     ASom    T    C        0      0        2 
  23 chr23_46376209     HCab    T    C      0.5      1        2 
  23 chr23_46376209     HPrz    T    C        0      0        2 
  23 chr23_46376209     ZBoe    T    C        0      0        2 
  23 chr23_46376209     ZGre    T    C        0      0        2 
  23 chr23_46376209     ZHar    T    C        0      0        2 
  23 chr23_46376209   Sample    T    C        0      0        2 
  23 chr23_46378257     AAsi    T    C        0      0        2 
  23 chr23_46378257     AKia    T    C        0      0        2 
  23 chr23_46378257     AOna    T    C        0      0        2 
  23 chr23_46378257     ASom    T    C        1      2        2 
  23 chr23_46378257     HCab    T    C        0      0        2 
  23 chr23_46378257     HPrz    T    C        0      0        2 
  23 chr23_46378257     ZBoe    T    C        0      0        2 
  23 chr23_46378257     ZGre    T    C        0      0        2 
  23 chr23_46378257     ZHar    T    C        0      0        2 
  23 chr23_46378257   Sample    T    C        0      0        2 
  23 chr23_46383864     AAsi    A    G        0      0        2 
  23 chr23_46383864     AKia    A    G        0      0        2 
  23 chr23_46383864     AOna    A    G        0      0        2 
  23 chr23_46383864     ASom    A    G        0      0        2 
  23 chr23_46383864     HCab    A    G        1      2        2 
  23 chr23_46383864     HPrz    A    G        1      2        2 
  23 chr23_46383864     ZBoe    A    G        0      0        2 
  23 chr23_46383864     ZGre    A    G        0      0        2 
  23 chr23_46383864     ZHar    A    G        0      0        2 
  23 chr23_46383864   Sample    A    G        0      0        2 
  23 chr23_46387046     AAsi    A    T        0      0        2 
  23 chr23_46387046     AKia    A    T      0.5      1        2 
  23 chr23_46387046     AOna    A    T        0      0        2 
  23 chr23_46387046     ASom    A    T        0      0        2 
  23 chr23_46387046     HCab    A    T        0      0        2 
  23 chr23_46387046     HPrz    A    T        0      0        2 
  23 chr23_46387046     ZBoe    A    T        0      0        2 
  23 chr23_46387046     ZGre    A    T        0      0        2 
  23 chr23_46387046     ZHar    A    T        0      0        2 
  23 chr23_46387046   Sample    A    T        0      0        2 
  23 chr23_46389375     AAsi    T    C        0      0        2 
  23 chr23_46389375     AKia    T    C        0      0        2 
  23 chr23_46389375     AOna    T    C        0      0        2 
  23 chr23_46389375     ASom    T    C        0      0        2 
  23 chr23_46389375     HCab    T    C        0      0        2 
  23 chr23_46389375     HPrz    T    C        0      0        2 
  23 chr23_46389375     ZBoe    T    C      0.5      1        2 
  23 chr23_46389375     ZGre    T    C        0      0        2 
  23 chr23_46389375     ZHar    T    C        0      0        2 
  23 chr23_46389375   Sample    T    C        0      0        2 
  23 chr23_46397172     AAsi    T    C        0      0        2 
  23 chr23_46397172     AKia    T    C        0      0        2 
  23 chr23_46397172     AOna    T    C        0      0        2 
  23 chr23_46397172     ASom    T    C        0      0        2 
  23 chr23_46397172     HCab    T    C        0      0        2 
  23 chr23_46397172     HPrz    T    C        0      0        2 
  23 chr23_46397172     ZBoe    T    C      0.5      1        2 
  23 chr23_46397172     ZGre    T    C        0      0        2 
  23 chr23_46397172     ZHar    T    C        0      0        2 
  23 chr23_46397172   Sample    T    C        0      0        2 
  23 chr23_46403652     AAsi    C    T        0      0        2 
  23 chr23_46403652     AKia    C    T        0      0        2 
  23 chr23_46403652     AOna    C    T      0.5      1        2 
  23 chr23_46403652     ASom    C    T        0      0        2 
  23 chr23_46403652     HCab    C    T        0      0        2 
  23 chr23_46403652     HPrz    C    T        0      0        2 
  23 chr23_46403652     ZBoe    C    T        0      0        2 
  23 chr23_46403652     ZGre    C    T        0      0        2 
  23 chr23_46403652     ZHar    C    T        0      0        2 
  23 chr23_46403652   Sample    C    T        0      0        2 
  23 chr23_46408083     AAsi    A    G        0      0        2 
  23 chr23_46408083     AKia    A    G        0      0        2 
  23 chr23_46408083     AOna    A    G        0      0        2 
  23 chr23_46408083     ASom    A    G        0      0        2 
  23 chr23_46408083     HCab    A    G      0.5      1        2 
  23 chr23_46408083     HPrz    A    G        1      2        2 
  23 chr23_46408083     ZBoe    A    G        0      0        2 
  23 chr23_46408083     ZGre    A    G        0      0        2 
  23 chr23_46408083     ZHar    A    G        0      0        2 
  23 chr23_46408083   Sample    A    G        0      0        2 
  23 chr23_46422506     AAsi    G    A        0      0        2 
  23 chr23_46422506     AKia    G    A      0.5      1        2 
  23 chr23_46422506     AOna    G    A      0.5      1        2 
  23 chr23_46422506     ASom    G    A        0      0        2 
  23 chr23_46422506     HCab    G    A        0      0        2 
  23 chr23_46422506     HPrz    G    A        0      0        2 
  23 chr23_46422506     ZBoe    G    A        0      0        2 
  23 chr23_46422506     ZGre    G    A        0      0        2 
  23 chr23_46422506     ZHar    G    A        0      0        2 
  23 chr23_46422506   Sample    G    A        0      0        2 
  23 chr23_46440881     AAsi    C    T        0      0        2 
  23 chr23_46440881     AKia    C    T        0      0        2 
  23 chr23_46440881     AOna    C    T        0      0        2 
  23 chr23_46440881     ASom    C    T        0      0        2 
  23 chr23_46440881     HCab    C    T        0      0        2 
  23 chr23_46440881     HPrz    C    T        0      0        2 
  23 chr23_46440881     ZBoe    C    T        0      0        2 
  23 chr23_46440881     ZGre    C    T        0      0        2 
  23 chr23_46440881     ZHar    C    T        1      2        2 
  23 chr23_46440881   Sample    C    T        0      0        2 
  23 chr23_46443669     AAsi    G    A        0      0        2 
  23 chr23_46443669     AKia    G    A      0.5      1        2 
  23 chr23_46443669     AOna    G    A        0      0        2 
  23 chr23_46443669     ASom    G    A        0      0        2 
  23 chr23_46443669     HCab    G    A        0      0        2 
  23 chr23_46443669     HPrz    G    A        0      0        2 
  23 chr23_46443669     ZBoe    G    A        0      0        2 
  23 chr23_46443669     ZGre    G    A        0      0        2 
  23 chr23_46443669     ZHar    G    A        0      0        2 
  23 chr23_46443669   Sample    G    A        0      0        2 
  23 chr23_46445648     AAsi    G    A        0      0        2 
  23 chr23_46445648     AKia    G    A        0      0        2 
  23 chr23_46445648     AOna    G    A        0      0        2 
  23 chr23_46445648     ASom    G    A        0      0        2 
  23 chr23_46445648     HCab    G    A      0.5      1        2 
  23 chr23_46445648     HPrz    G    A        0      0        2 
  23 chr23_46445648     ZBoe    G    A        0      0        2 
  23 chr23_46445648     ZGre    G    A        0      0        2 
  23 chr23_46445648     ZHar    G    A        0      0        2 
  23 chr23_46445648   Sample    G    A        0      0        2 
  23 chr23_46447775     AAsi    G    C        0      0        2 
  23 chr23_46447775     AKia    G    C        0      0        2 
  23 chr23_46447775     AOna    G    C        0      0        2 
  23 chr23_46447775     ASom    G    C        0      0        2 
  23 chr23_46447775     HCab    G    C        0      0        2 
  23 chr23_46447775     HPrz    G    C        0      0        2 
  23 chr23_46447775     ZBoe    G    C        1      2        2 
  23 chr23_46447775     ZGre    G    C        0      0        2 
  23 chr23_46447775     ZHar    G    C        0      0        2 
  23 chr23_46447775   Sample    G    C        0      0        2 
  23 chr23_46451967     AAsi    T    C        0      0        2 
  23 chr23_46451967     AKia    T    C        0      0        2 
  23 chr23_46451967     AOna    T    C        0      0        2 
  23 chr23_46451967     ASom    T    C        0      0        2 
  23 chr23_46451967     HCab    T    C        1      2        2 
  23 chr23_46451967     HPrz    T    C        1      2        2 
  23 chr23_46451967     ZBoe    T    C        0      0        2 
  23 chr23_46451967     ZGre    T    C        0      0        2 
  23 chr23_46451967     ZHar    T    C        0      0        2 
  23 chr23_46451967   Sample    T    C        0      0        2 
  23 chr23_46453186     AAsi    A    G        0      0        2 
  23 chr23_46453186     AKia    A    G        0      0        2 
  23 chr23_46453186     AOna    A    G        0      0        2 
  23 chr23_46453186     ASom    A    G        0      0        2 
  23 chr23_46453186     HCab    A    G        0      0        2 
  23 chr23_46453186     HPrz    A    G        0      0        2 
  23 chr23_46453186     ZBoe    A    G        0      0        2 
  23 chr23_46453186     ZGre    A    G        0      0        2 
  23 chr23_46453186     ZHar    A    G      0.5      1        2 
  23 chr23_46453186   Sample    A    G        0      0        2 
  23 chr23_46464521     AAsi    G    T        0      0        2 
  23 chr23_46464521     AKia    G    T        0      0        2 
  23 chr23_46464521     AOna    G    T        0      0        2 
  23 chr23_46464521     ASom    G    T        0      0        2 
  23 chr23_46464521     HCab    G    T      0.5      1        2 
  23 chr23_46464521     HPrz    G    T      0.5      1        2 
  23 chr23_46464521     ZBoe    G    T        0      0        2 
  23 chr23_46464521     ZGre    G    T        0      0        2 
  23 chr23_46464521     ZHar    G    T        0      0        2 
  23 chr23_46464521   Sample    G    T        0      0        2 
  23 chr23_46477892     AAsi    G    C      0.5      1        2 
  23 chr23_46477892     AKia    G    C        0      0        2 
  23 chr23_46477892     AOna    G    C        0      0        2 
  23 chr23_46477892     ASom    G    C        0      0        2 
  23 chr23_46477892     HCab    G    C        0      0        2 
  23 chr23_46477892     HPrz    G    C        0      0        2 
  23 chr23_46477892     ZBoe    G    C        0      0        2 
  23 chr23_46477892     ZGre    G    C        0      0        2 
  23 chr23_46477892     ZHar    G    C        0      0        2 
  23 chr23_46477892   Sample    G    C        0      0        2 
  23 chr23_46478035     AAsi    T    C        0      0        2 
  23 chr23_46478035     AKia    T    C        0      0        2 
  23 chr23_46478035     AOna    T    C        0      0        2 
  23 chr23_46478035     ASom    T    C        0      0        2 
  23 chr23_46478035     HCab    T    C        0      0        2 
  23 chr23_46478035     HPrz    T    C        0      0        2 
  23 chr23_46478035     ZBoe    T    C      0.5      1        2 
  23 chr23_46478035     ZGre    T    C        1      2        2 
  23 chr23_46478035     ZHar    T    C        1      2        2 
  23 chr23_46478035   Sample    T    C        0      0        2 
  23 chr23_46484291     AAsi    C    A        0      0        2 
  23 chr23_46484291     AKia    C    A        0      0        2 
  23 chr23_46484291     AOna    C    A        0      0        2 
  23 chr23_46484291     ASom    C    A        0      0        2 
  23 chr23_46484291     HCab    C    A        0      0        2 
  23 chr23_46484291     HPrz    C    A      0.5      1        2 
  23 chr23_46484291     ZBoe    C    A        0      0        2 
  23 chr23_46484291     ZGre    C    A        0      0        2 
  23 chr23_46484291     ZHar    C    A        0      0        2 
  23 chr23_46484291   Sample    C    A        0      0        2 
  23 chr23_46491076     AAsi    C    T        0      0        2 
  23 chr23_46491076     AKia    C    T        0      0        2 
  23 chr23_46491076     AOna    C    T        0      0        2 
  23 chr23_46491076     ASom    C    T        0      0        2 
  23 chr23_46491076     HCab    C    T        0      0        2 
  23 chr23_46491076     HPrz    C    T        0      0        2 
  23 chr23_46491076     ZBoe    C    T        0      0        2 
  23 chr23_46491076     ZGre    C    T        1      2        2 
  23 chr23_46491076     ZHar    C    T        0      0        2 
  23 chr23_46491076   Sample    C    T        0      0        2 
  23 chr23_46492999     AAsi    G    T        0      0        2 
  23 chr23_46492999     AKia    G    T        0      0        2 
  23 chr23_46492999     AOna    G    T        0      0        2 
  23 chr23_46492999     ASom    G    T        0      0        2 
  23 chr23_46492999     HCab    G    T        0      0        2 
  23 chr23_46492999     HPrz    G    T      0.5      1        2 
  23 chr23_46492999     ZBoe    G    T        0      0        2 
  23 chr23_46492999     ZGre    G    T        0      0        2 
  23 chr23_46492999     ZHar    G    T        0      0        2 
  23 chr23_46492999   Sample    G    T        0      0        2 
  23 chr23_46494754     AAsi    C    T        0      0        2 
  23 chr23_46494754     AKia    C    T        1      2        2 
  23 chr23_46494754     AOna    C    T        0      0        2 
  23 chr23_46494754     ASom    C    T        0      0        2 
  23 chr23_46494754     HCab    C    T        0      0        2 
  23 chr23_46494754     HPrz    C    T        0      0        2 
  23 chr23_46494754     ZBoe    C    T        0      0        2 
  23 chr23_46494754     ZGre    C    T        0      0        2 
  23 chr23_46494754     ZHar    C    T        0      0        2 
  23 chr23_46494754   Sample    C    T        0      0        2 
  23 chr23_46495820     AAsi    T    G        0      0        2 
  23 chr23_46495820     AKia    T    G        0      0        2 
  23 chr23_46495820     AOna    T    G        0      0        2 
  23 chr23_46495820     ASom    T    G        0      0        2 
  23 chr23_46495820     HCab    T    G        0      0        2 
  23 chr23_46495820     HPrz    T    G        0      0        2 
  23 chr23_46495820     ZBoe    T    G        0      0        2 
  23 chr23_46495820     ZGre    T    G      0.5      1        2 
  23 chr23_46495820     ZHar    T    G        0      0        2 
  23 chr23_46495820   Sample    T    G        0      0        2 
  23 chr23_46497043     AAsi    C    T        0      0        2 
  23 chr23_46497043     AKia    C    T        0      0        2 
  23 chr23_46497043     AOna    C    T        0      0        2 
  23 chr23_46497043     ASom    C    T        0      0        2 
  23 chr23_46497043     HCab    C    T        0      0        2 
  23 chr23_46497043     HPrz    C    T        0      0        2 
  23 chr23_46497043     ZBoe    C    T        0      0        2 
  23 chr23_46497043     ZGre    C    T        0      0        2 
  23 chr23_46497043     ZHar    C    T        1      2        2 
  23 chr23_46497043   Sample    C    T        0      0        2 
  23 chr23_46498207     AAsi    A    C        0      0        2 
  23 chr23_46498207     AKia    A    C        0      0        2 
  23 chr23_46498207     AOna    A    C        0      0        2 
  23 chr23_46498207     ASom    A    C        0      0        2 
  23 chr23_46498207     HCab    A    C        0      0        2 
  23 chr23_46498207     HPrz    A    C      0.5      1        2 
  23 chr23_46498207     ZBoe    A    C        0      0        2 
  23 chr23_46498207     ZGre    A    C        0      0        2 
  23 chr23_46498207     ZHar    A    C        0      0        2 
  23 chr23_46498207   Sample    A    C        0      0        2 
  23 chr23_46508380     AAsi    C    T        1      2        2 
  23 chr23_46508380     AKia    C    T        0      0        2 
  23 chr23_46508380     AOna    C    T        0      0        2 
  23 chr23_46508380     ASom    C    T        1      2        2 
  23 chr23_46508380     HCab    C    T        1      2        2 
  23 chr23_46508380     HPrz    C    T        1      2        2 
  23 chr23_46508380     ZBoe    C    T        0      0        2 
  23 chr23_46508380     ZGre    C    T        0      0        2 
  23 chr23_46508380     ZHar    C    T        0      0        2 
  23 chr23_46508380   Sample    C    T        1      2        2 
  23 chr23_46510698     AAsi    G    A        0      0        2 
  23 chr23_46510698     AKia    G    A        0      0        2 
  23 chr23_46510698     AOna    G    A        0      0        2 
  23 chr23_46510698     ASom    G    A      0.5      1        2 
  23 chr23_46510698     HCab    G    A        0      0        2 
  23 chr23_46510698     HPrz    G    A        0      0        2 
  23 chr23_46510698     ZBoe    G    A        0      0        2 
  23 chr23_46510698     ZGre    G    A        0      0        2 
  23 chr23_46510698     ZHar    G    A        0      0        2 
  23 chr23_46510698   Sample    G    A        0      0        2 
  23 chr23_46511999     AAsi    C    T        0      0        2 
  23 chr23_46511999     AKia    C    T        0      0        2 
  23 chr23_46511999     AOna    C    T        0      0        2 
  23 chr23_46511999     ASom    C    T        0      0        2 
  23 chr23_46511999     HCab    C    T        0      0        2 
  23 chr23_46511999     HPrz    C    T        0      0        2 
  23 chr23_46511999     ZBoe    C    T        1      2        2 
  23 chr23_46511999     ZGre    C    T        0      0        2 
  23 chr23_46511999     ZHar    C    T        0      0        2 
  23 chr23_46511999   Sample    C    T        0      0        2 
  23 chr23_46514041     AAsi    A    T        0      0        2 
  23 chr23_46514041     AKia    A    T        0      0        2 
  23 chr23_46514041     AOna    A    T        0      0        2 
  23 chr23_46514041     ASom    A    T        0      0        2 
  23 chr23_46514041     HCab    A    T      0.5      1        2 
  23 chr23_46514041     HPrz    A    T      0.5      1        2 
  23 chr23_46514041     ZBoe    A    T        0      0        2 
  23 chr23_46514041     ZGre    A    T        0      0        2 
  23 chr23_46514041     ZHar    A    T        0      0        2 
  23 chr23_46514041   Sample    A    T        0      0        2 
  23 chr23_46525011     AAsi    A    C        0      0        2 
  23 chr23_46525011     AKia    A    C        0      0        2 
  23 chr23_46525011     AOna    A    C        1      2        2 
  23 chr23_46525011     ASom    A    C        0      0        2 
  23 chr23_46525011     HCab    A    C        0      0        2 
  23 chr23_46525011     HPrz    A    C        0      0        2 
  23 chr23_46525011     ZBoe    A    C      0.5      1        2 
  23 chr23_46525011     ZGre    A    C        1      2        2 
  23 chr23_46525011     ZHar    A    C        0      0        2 
  23 chr23_46525011   Sample    A    C        0      0        2 
  23 chr23_46525352     AAsi    T    C        0      0        2 
  23 chr23_46525352     AKia    T    C        0      0        2 
  23 chr23_46525352     AOna    T    C        0      0        2 
  23 chr23_46525352     ASom    T    C        0      0        2 
  23 chr23_46525352     HCab    T    C      0.5      1        2 
  23 chr23_46525352     HPrz    T    C      0.5      1        2 
  23 chr23_46525352     ZBoe    T    C        0      0        2 
```
