## Supplementary File 3. Zonkey (Schubert et al. 2017) report for donkey specimen Ancient3. for "No genetic evidence yet for hinnies at Mazongshan (400-160 BCE), northwestern China": incl_ts.frq.strat (part 278 of 323)

```
  23 chr23_46525352     ZGre    T    C        0      0        2 
  23 chr23_46525352     ZHar    T    C        0      0        2 
  23 chr23_46525352   Sample    T    C        0      0        2 
  23 chr23_46525542     AAsi    A    C        0      0        2 
  23 chr23_46525542     AKia    A    C        0      0        2 
  23 chr23_46525542     AOna    A    C        0      0        2 
  23 chr23_46525542     ASom    A    C        0      0        2 
  23 chr23_46525542     HCab    A    C        0      0        2 
  23 chr23_46525542     HPrz    A    C        0      0        2 
  23 chr23_46525542     ZBoe    A    C        0      0        2 
  23 chr23_46525542     ZGre    A    C        1      2        2 
  23 chr23_46525542     ZHar    A    C        0      0        2 
  23 chr23_46525542   Sample    A    C        0      0        2 
  23 chr23_46527946     AAsi    C    T        0      0        2 
  23 chr23_46527946     AKia    C    T        0      0        2 
  23 chr23_46527946     AOna    C    T        0      0        2 
  23 chr23_46527946     ASom    C    T      0.5      1        2 
  23 chr23_46527946     HCab    C    T        0      0        2 
  23 chr23_46527946     HPrz    C    T        0      0        2 
  23 chr23_46527946     ZBoe    C    T        0      0        2 
  23 chr23_46527946     ZGre    C    T        0      0        2 
  23 chr23_46527946     ZHar    C    T        0      0        2 
  23 chr23_46527946   Sample    C    T        0      0        2 
  23 chr23_46534483     AAsi    G    T        0      0        2 
  23 chr23_46534483     AKia    G    T        0      0        2 
  23 chr23_46534483     AOna    G    T        0      0        2 
  23 chr23_46534483     ASom    G    T        0      0        2 
  23 chr23_46534483     HCab    G    T        1      2        2 
  23 chr23_46534483     HPrz    G    T        1      2        2 
  23 chr23_46534483     ZBoe    G    T        0      0        2 
  23 chr23_46534483     ZGre    G    T        0      0        2 
  23 chr23_46534483     ZHar    G    T        0      0        2 
  23 chr23_46534483   Sample    G    T        0      0        2 
  23 chr23_46536509     AAsi    C    T        0      0        2 
  23 chr23_46536509     AKia    C    T        0      0        2 
  23 chr23_46536509     AOna    C    T        0      0        2 
  23 chr23_46536509     ASom    C    T        0      0        2 
  23 chr23_46536509     HCab    C    T      0.5      1        2 
  23 chr23_46536509     HPrz    C    T        1      2        2 
  23 chr23_46536509     ZBoe    C    T        0      0        2 
  23 chr23_46536509     ZGre    C    T        0      0        2 
  23 chr23_46536509     ZHar    C    T        0      0        2 
  23 chr23_46536509   Sample    C    T        0      0        2 
  23 chr23_46543603     AAsi    A    C        0      0        2 
  23 chr23_46543603     AKia    A    C        0      0        2 
  23 chr23_46543603     AOna    A    C        0      0        2 
  23 chr23_46543603     ASom    A    C        0      0        2 
  23 chr23_46543603     HCab    A    C        0      0        2 
  23 chr23_46543603     HPrz    A    C        0      0        2 
  23 chr23_46543603     ZBoe    A    C        0      0        2 
  23 chr23_46543603     ZGre    A    C        0      0        2 
  23 chr23_46543603     ZHar    A    C        1      2        2 
  23 chr23_46543603   Sample    A    C        0      0        2 
  23 chr23_46545530     AAsi    G    A        0      0        2 
  23 chr23_46545530     AKia    G    A        0      0        2 
  23 chr23_46545530     AOna    G    A        0      0        2 
  23 chr23_46545530     ASom    G    A        0      0        2 
  23 chr23_46545530     HCab    G    A        0      0        2 
  23 chr23_46545530     HPrz    G    A        0      0        2 
  23 chr23_46545530     ZBoe    G    A        0      0        2 
  23 chr23_46545530     ZGre    G    A        0      0        2 
  23 chr23_46545530     ZHar    G    A      0.5      1        2 
  23 chr23_46545530   Sample    G    A        0      0        2 
  23 chr23_46550658     AAsi    A    T        0      0        2 
  23 chr23_46550658     AKia    A    T        0      0        2 
  23 chr23_46550658     AOna    A    T        0      0        2 
  23 chr23_46550658     ASom    A    T        0      0        2 
  23 chr23_46550658     HCab    A    T        0      0        2 
  23 chr23_46550658     HPrz    A    T        0      0        2 
  23 chr23_46550658     ZBoe    A    T        0      0        2 
  23 chr23_46550658     ZGre    A    T        0      0        2 
  23 chr23_46550658     ZHar    A    T      0.5      1        2 
  23 chr23_46550658   Sample    A    T        0      0        2 
  23 chr23_46557288     AAsi    A    G        0      0        2 
  23 chr23_46557288     AKia    A    G        0      0        2 
  23 chr23_46557288     AOna    A    G        0      0        2 
  23 chr23_46557288     ASom    A    G        0      0        2 
  23 chr23_46557288     HCab    A    G        0      0        2 
  23 chr23_46557288     HPrz    A    G        0      0        2 
  23 chr23_46557288     ZBoe    A    G        0      0        2 
  23 chr23_46557288     ZGre    A    G        0      0        2 
  23 chr23_46557288     ZHar    A    G      0.5      1        2 
  23 chr23_46557288   Sample    A    G        0      0        2 
  23 chr23_46568229     AAsi    C    T        1      2        2 
  23 chr23_46568229     AKia    C    T      0.5      1        2 
  23 chr23_46568229     AOna    C    T        0      0        2 
  23 chr23_46568229     ASom    C    T        1      2        2 
  23 chr23_46568229     HCab    C    T        0      0        2 
  23 chr23_46568229     HPrz    C    T        0      0        2 
  23 chr23_46568229     ZBoe    C    T        0      0        2 
  23 chr23_46568229     ZGre    C    T        0      0        2 
  23 chr23_46568229     ZHar    C    T        0      0        2 
  23 chr23_46568229   Sample    C    T        1      2        2 
  23 chr23_46568582     AAsi    C    T        0      0        2 
  23 chr23_46568582     AKia    C    T      0.5      1        2 
  23 chr23_46568582     AOna    C    T        0      0        2 
  23 chr23_46568582     ASom    C    T        0      0        2 
  23 chr23_46568582     HCab    C    T        0      0        2 
  23 chr23_46568582     HPrz    C    T        0      0        2 
  23 chr23_46568582     ZBoe    C    T        0      0        2 
  23 chr23_46568582     ZGre    C    T        0      0        2 
  23 chr23_46568582     ZHar    C    T        0      0        2 
  23 chr23_46568582   Sample    C    T        0      0        2 
  23 chr23_46581514     AAsi    A    G        0      0        2 
  23 chr23_46581514     AKia    A    G        0      0        2 
  23 chr23_46581514     AOna    A    G        0      0        2 
  23 chr23_46581514     ASom    A    G        0      0        2 
  23 chr23_46581514     HCab    A    G        0      0        2 
  23 chr23_46581514     HPrz    A    G        0      0        2 
  23 chr23_46581514     ZBoe    A    G        0      0        2 
  23 chr23_46581514     ZGre    A    G      0.5      1        2 
  23 chr23_46581514     ZHar    A    G        0      0        2 
  23 chr23_46581514   Sample    A    G        0      0        2 
  23 chr23_46584169     AAsi    G    A        0      0        2 
  23 chr23_46584169     AKia    G    A        0      0        2 
  23 chr23_46584169     AOna    G    A        0      0        2 
  23 chr23_46584169     ASom    G    A        0      0        2 
  23 chr23_46584169     HCab    G    A        0      0        2 
  23 chr23_46584169     HPrz    G    A        0      0        2 
  23 chr23_46584169     ZBoe    G    A      0.5      1        2 
  23 chr23_46584169     ZGre    G    A        0      0        2 
  23 chr23_46584169     ZHar    G    A        0      0        2 
  23 chr23_46584169   Sample    G    A        0      0        2 
  23 chr23_46591629     AAsi    G    A      0.5      1        2 
  23 chr23_46591629     AKia    G    A        0      0        2 
  23 chr23_46591629     AOna    G    A        0      0        2 
  23 chr23_46591629     ASom    G    A        0      0        2 
  23 chr23_46591629     HCab    G    A        0      0        2 
  23 chr23_46591629     HPrz    G    A        0      0        2 
  23 chr23_46591629     ZBoe    G    A        0      0        2 
  23 chr23_46591629     ZGre    G    A        0      0        2 
  23 chr23_46591629     ZHar    G    A        0      0        2 
  23 chr23_46591629   Sample    G    A        0      0        2 
  23 chr23_46605153     AAsi    G    A        0      0        2 
  23 chr23_46605153     AKia    G    A        1      2        2 
  23 chr23_46605153     AOna    G    A        0      0        2 
  23 chr23_46605153     ASom    G    A        0      0        2 
  23 chr23_46605153     HCab    G    A        0      0        2 
  23 chr23_46605153     HPrz    G    A        0      0        2 
  23 chr23_46605153     ZBoe    G    A        0      0        2 
  23 chr23_46605153     ZGre    G    A        0      0        2 
  23 chr23_46605153     ZHar    G    A        0      0        2 
  23 chr23_46605153   Sample    G    A        0      0        2 
  23 chr23_46607376     AAsi    G    C      0.5      1        2 
  23 chr23_46607376     AKia    G    C        0      0        2 
  23 chr23_46607376     AOna    G    C        0      0        2 
  23 chr23_46607376     ASom    G    C        0      0        2 
  23 chr23_46607376     HCab    G    C        0      0        2 
  23 chr23_46607376     HPrz    G    C        0      0        2 
  23 chr23_46607376     ZBoe    G    C        0      0        2 
  23 chr23_46607376     ZGre    G    C        0      0        2 
  23 chr23_46607376     ZHar    G    C        0      0        2 
  23 chr23_46607376   Sample    G    C        0      0        2 
  23 chr23_46610704     AAsi    A    T        0      0        2 
  23 chr23_46610704     AKia    A    T        0      0        2 
  23 chr23_46610704     AOna    A    T        0      0        2 
  23 chr23_46610704     ASom    A    T        0      0        2 
  23 chr23_46610704     HCab    A    T        0      0        2 
  23 chr23_46610704     HPrz    A    T        0      0        2 
  23 chr23_46610704     ZBoe    A    T        0      0        2 
  23 chr23_46610704     ZGre    A    T        1      2        2 
  23 chr23_46610704     ZHar    A    T        0      0        2 
  23 chr23_46610704   Sample    A    T        0      0        2 
  23 chr23_46616583     AAsi    G    T        0      0        2 
  23 chr23_46616583     AKia    G    T        0      0        2 
  23 chr23_46616583     AOna    G    T        0      0        2 
  23 chr23_46616583     ASom    G    T        0      0        2 
  23 chr23_46616583     HCab    G    T        1      2        2 
  23 chr23_46616583     HPrz    G    T        1      2        2 
  23 chr23_46616583     ZBoe    G    T        0      0        2 
  23 chr23_46616583     ZGre    G    T        0      0        2 
  23 chr23_46616583     ZHar    G    T        0      0        2 
  23 chr23_46616583   Sample    G    T        0      0        2 
  23 chr23_46621208     AAsi    T    C        0      0        2 
  23 chr23_46621208     AKia    T    C        0      0        2 
  23 chr23_46621208     AOna    T    C        0      0        2 
  23 chr23_46621208     ASom    T    C        0      0        2 
  23 chr23_46621208     HCab    T    C        1      2        2 
  23 chr23_46621208     HPrz    T    C        1      2        2 
  23 chr23_46621208     ZBoe    T    C        0      0        2 
  23 chr23_46621208     ZGre    T    C        0      0        2 
  23 chr23_46621208     ZHar    T    C        0      0        2 
  23 chr23_46621208   Sample    T    C        0      0        2 
  23 chr23_46624959     AAsi    A    G        0      0        2 
  23 chr23_46624959     AKia    A    G        0      0        2 
  23 chr23_46624959     AOna    A    G        1      2        2 
  23 chr23_46624959     ASom    A    G        0      0        2 
  23 chr23_46624959     HCab    A    G        0      0        2 
  23 chr23_46624959     HPrz    A    G        0      0        2 
  23 chr23_46624959     ZBoe    A    G        0      0        2 
  23 chr23_46624959     ZGre    A    G        0      0        2 
  23 chr23_46624959     ZHar    A    G        0      0        2 
  23 chr23_46624959   Sample    A    G        0      0        2 
  23 chr23_46635993     AAsi    A    G        0      0        2 
  23 chr23_46635993     AKia    A    G        1      2        2 
  23 chr23_46635993     AOna    A    G        0      0        2 
  23 chr23_46635993     ASom    A    G        0      0        2 
  23 chr23_46635993     HCab    A    G        0      0        2 
  23 chr23_46635993     HPrz    A    G        0      0        2 
  23 chr23_46635993     ZBoe    A    G        0      0        2 
  23 chr23_46635993     ZGre    A    G        0      0        2 
  23 chr23_46635993     ZHar    A    G        0      0        2 
  23 chr23_46635993   Sample    A    G        0      0        2 
  23 chr23_46640662     AAsi    G    A        0      0        2 
  23 chr23_46640662     AKia    G    A        0      0        2 
  23 chr23_46640662     AOna    G    A        0      0        2 
  23 chr23_46640662     ASom    G    A        0      0        2 
  23 chr23_46640662     HCab    G    A        0      0        2 
  23 chr23_46640662     HPrz    G    A        0      0        2 
  23 chr23_46640662     ZBoe    G    A        0      0        2 
  23 chr23_46640662     ZGre    G    A        1      2        2 
  23 chr23_46640662     ZHar    G    A        0      0        2 
  23 chr23_46640662   Sample    G    A        0      0        2 
  23 chr23_46653816     AAsi    A    G        0      0        2 
  23 chr23_46653816     AKia    A    G        0      0        2 
  23 chr23_46653816     AOna    A    G        0      0        2 
  23 chr23_46653816     ASom    A    G        0      0        2 
  23 chr23_46653816     HCab    A    G        0      0        2 
  23 chr23_46653816     HPrz    A    G        0      0        2 
  23 chr23_46653816     ZBoe    A    G        0      0        2 
  23 chr23_46653816     ZGre    A    G      0.5      1        2 
  23 chr23_46653816     ZHar    A    G        0      0        2 
  23 chr23_46653816   Sample    A    G        0      0        2 
  23 chr23_46667710     AAsi    G    C        0      0        2 
  23 chr23_46667710     AKia    G    C        1      2        2 
  23 chr23_46667710     AOna    G    C        0      0        2 
  23 chr23_46667710     ASom    G    C        0      0        2 
  23 chr23_46667710     HCab    G    C        0      0        2 
  23 chr23_46667710     HPrz    G    C        0      0        2 
  23 chr23_46667710     ZBoe    G    C        0      0        2 
  23 chr23_46667710     ZGre    G    C        0      0        2 
  23 chr23_46667710     ZHar    G    C        0      0        2 
  23 chr23_46667710   Sample    G    C        0      0        2 
  23 chr23_46668951     AAsi    C    G        0      0        2 
  23 chr23_46668951     AKia    C    G        0      0        2 
  23 chr23_46668951     AOna    C    G        0      0        2 
  23 chr23_46668951     ASom    C    G        0      0        2 
  23 chr23_46668951     HCab    C    G        1      2        2 
  23 chr23_46668951     HPrz    C    G        1      2        2 
  23 chr23_46668951     ZBoe    C    G      0.5      1        2 
  23 chr23_46668951     ZGre    C    G        0      0        2 
  23 chr23_46668951     ZHar    C    G        1      2        2 
  23 chr23_46668951   Sample    C    G        0      0        2 
  23 chr23_46670476     AAsi    A    G        0      0        2 
  23 chr23_46670476     AKia    A    G        1      2        2 
  23 chr23_46670476     AOna    A    G        0      0        2 
  23 chr23_46670476     ASom    A    G        0      0        2 
  23 chr23_46670476     HCab    A    G        0      0        2 
  23 chr23_46670476     HPrz    A    G        0      0        2 
  23 chr23_46670476     ZBoe    A    G        0      0        2 
  23 chr23_46670476     ZGre    A    G        0      0        2 
  23 chr23_46670476     ZHar    A    G        0      0        2 
  23 chr23_46670476   Sample    A    G        0      0        2 
  23 chr23_46673470     AAsi    G    T        0      0        2 
  23 chr23_46673470     AKia    G    T        0      0        2 
  23 chr23_46673470     AOna    G    T        0      0        2 
  23 chr23_46673470     ASom    G    T        0      0        2 
  23 chr23_46673470     HCab    G    T        1      2        2 
  23 chr23_46673470     HPrz    G    T        1      2        2 
  23 chr23_46673470     ZBoe    G    T        0      0        2 
  23 chr23_46673470     ZGre    G    T        0      0        2 
  23 chr23_46673470     ZHar    G    T        0      0        2 
  23 chr23_46673470   Sample    G    T        0      0        2 
  23 chr23_46678512     AAsi    C    G        0      0        2 
  23 chr23_46678512     AKia    C    G        0      0        2 
  23 chr23_46678512     AOna    C    G        0      0        2 
  23 chr23_46678512     ASom    C    G        0      0        2 
  23 chr23_46678512     HCab    C    G        0      0        2 
  23 chr23_46678512     HPrz    C    G        0      0        2 
  23 chr23_46678512     ZBoe    C    G      0.5      1        2 
  23 chr23_46678512     ZGre    C    G        0      0        2 
  23 chr23_46678512     ZHar    C    G        0      0        2 
  23 chr23_46678512   Sample    C    G        0      0        2 
  23 chr23_46687873     AAsi    A    G        0      0        2 
  23 chr23_46687873     AKia    A    G        0      0        2 
  23 chr23_46687873     AOna    A    G        0      0        2 
  23 chr23_46687873     ASom    A    G        0      0        2 
  23 chr23_46687873     HCab    A    G        0      0        2 
  23 chr23_46687873     HPrz    A    G        0      0        2 
  23 chr23_46687873     ZBoe    A    G        0      0        2 
  23 chr23_46687873     ZGre    A    G        1      2        2 
  23 chr23_46687873     ZHar    A    G        0      0        2 
  23 chr23_46687873   Sample    A    G        0      0        2 
  23 chr23_46694831     AAsi    G    A        0      0        2 
  23 chr23_46694831     AKia    G    A        1      2        2 
  23 chr23_46694831     AOna    G    A        0      0        2 
  23 chr23_46694831     ASom    G    A        0      0        2 
  23 chr23_46694831     HCab    G    A        0      0        2 
  23 chr23_46694831     HPrz    G    A        0      0        2 
  23 chr23_46694831     ZBoe    G    A        0      0        2 
  23 chr23_46694831     ZGre    G    A        0      0        2 
  23 chr23_46694831     ZHar    G    A        0      0        2 
  23 chr23_46694831   Sample    G    A        0      0        2 
  23 chr23_46699701     AAsi    G    A        0      0        2 
  23 chr23_46699701     AKia    G    A        0      0        2 
  23 chr23_46699701     AOna    G    A        0      0        2 
  23 chr23_46699701     ASom    G    A        0      0        2 
  23 chr23_46699701     HCab    G    A        0      0        2 
  23 chr23_46699701     HPrz    G    A        0      0        2 
  23 chr23_46699701     ZBoe    G    A        0      0        2 
  23 chr23_46699701     ZGre    G    A      0.5      1        2 
  23 chr23_46699701     ZHar    G    A        0      0        2 
  23 chr23_46699701   Sample    G    A        0      0        2 
  23 chr23_46700809     AAsi    T    G        0      0        2 
  23 chr23_46700809     AKia    T    G        1      2        2 
  23 chr23_46700809     AOna    T    G        1      2        2 
  23 chr23_46700809     ASom    T    G        0      0        2 
  23 chr23_46700809     HCab    T    G        0      0        2 
  23 chr23_46700809     HPrz    T    G        0      0        2 
  23 chr23_46700809     ZBoe    T    G        0      0        2 
  23 chr23_46700809     ZGre    T    G        1      2        2 
  23 chr23_46700809     ZHar    T    G        0      0        2 
  23 chr23_46700809   Sample    T    G        0      0        2 
  23 chr23_46700850     AAsi    G    A        0      0        2 
  23 chr23_46700850     AKia    G    A        0      0        2 
  23 chr23_46700850     AOna    G    A        0      0        2 
  23 chr23_46700850     ASom    G    A        0      0        2 
  23 chr23_46700850     HCab    G    A        0      0        2 
  23 chr23_46700850     HPrz    G    A        0      0        2 
  23 chr23_46700850     ZBoe    G    A        0      0        2 
  23 chr23_46700850     ZGre    G    A        0      0        2 
  23 chr23_46700850     ZHar    G    A      0.5      1        2 
  23 chr23_46700850   Sample    G    A        0      0        2 
  23 chr23_46726932     AAsi    T    C        0      0        2 
  23 chr23_46726932     AKia    T    C        1      2        2 
  23 chr23_46726932     AOna    T    C        1      2        2 
  23 chr23_46726932     ASom    T    C        0      0        2 
  23 chr23_46726932     HCab    T    C        1      2        2 
  23 chr23_46726932     HPrz    T    C        1      2        2 
  23 chr23_46726932     ZBoe    T    C        0      0        2 
  23 chr23_46726932     ZGre    T    C        0      0        2 
  23 chr23_46726932     ZHar    T    C        0      0        2 
  23 chr23_46726932   Sample    T    C        0      0        2 
  23 chr23_46730540     AAsi    T    C        0      0        2 
  23 chr23_46730540     AKia    T    C        0      0        2 
  23 chr23_46730540     AOna    T    C        1      2        2 
  23 chr23_46730540     ASom    T    C        0      0        2 
  23 chr23_46730540     HCab    T    C        0      0        2 
  23 chr23_46730540     HPrz    T    C        0      0        2 
  23 chr23_46730540     ZBoe    T    C        0      0        2 
  23 chr23_46730540     ZGre    T    C        0      0        2 
  23 chr23_46730540     ZHar    T    C        0      0        2 
  23 chr23_46730540   Sample    T    C        0      0        2 
  23 chr23_46743023     AAsi    A    G        0      0        2 
  23 chr23_46743023     AKia    A    G        0      0        2 
  23 chr23_46743023     AOna    A    G        0      0        2 
  23 chr23_46743023     ASom    A    G        0      0        2 
  23 chr23_46743023     HCab    A    G      0.5      1        2 
  23 chr23_46743023     HPrz    A    G        0      0        2 
  23 chr23_46743023     ZBoe    A    G        0      0        2 
  23 chr23_46743023     ZGre    A    G        0      0        2 
  23 chr23_46743023     ZHar    A    G        0      0        2 
  23 chr23_46743023   Sample    A    G        0      0        2 
  23 chr23_46750328     AAsi    T    C        0      0        2 
  23 chr23_46750328     AKia    T    C        0      0        2 
  23 chr23_46750328     AOna    T    C        1      2        2 
  23 chr23_46750328     ASom    T    C        0      0        2 
  23 chr23_46750328     HCab    T    C        0      0        2 
  23 chr23_46750328     HPrz    T    C        0      0        2 
  23 chr23_46750328     ZBoe    T    C        0      0        2 
  23 chr23_46750328     ZGre    T    C        0      0        2 
  23 chr23_46750328     ZHar    T    C        0      0        2 
  23 chr23_46750328   Sample    T    C        0      0        2 
  23 chr23_46753012     AAsi    C    A        0      0        2 
  23 chr23_46753012     AKia    C    A        1      2        2 
  23 chr23_46753012     AOna    C    A        1      2        2 
  23 chr23_46753012     ASom    C    A        0      0        2 
  23 chr23_46753012     HCab    C    A        0      0        2 
  23 chr23_46753012     HPrz    C    A        0      0        2 
  23 chr23_46753012     ZBoe    C    A        0      0        2 
  23 chr23_46753012     ZGre    C    A        0      0        2 
  23 chr23_46753012     ZHar    C    A        0      0        2 
  23 chr23_46753012   Sample    C    A        0      0        2 
  23 chr23_46753195     AAsi    C    T        0      0        2 
  23 chr23_46753195     AKia    C    T        0      0        2 
  23 chr23_46753195     AOna    C    T        0      0        2 
  23 chr23_46753195     ASom    C    T        0      0        2 
  23 chr23_46753195     HCab    C    T        1      2        2 
  23 chr23_46753195     HPrz    C    T        1      2        2 
  23 chr23_46753195     ZBoe    C    T        0      0        2 
  23 chr23_46753195     ZGre    C    T        0      0        2 
  23 chr23_46753195     ZHar    C    T        0      0        2 
  23 chr23_46753195   Sample    C    T        0      0        2 
  23 chr23_46788022     AAsi    A    G        0      0        2 
  23 chr23_46788022     AKia    A    G        0      0        2 
  23 chr23_46788022     AOna    A    G        0      0        2 
  23 chr23_46788022     ASom    A    G        0      0        2 
  23 chr23_46788022     HCab    A    G        0      0        2 
  23 chr23_46788022     HPrz    A    G        0      0        2 
  23 chr23_46788022     ZBoe    A    G      0.5      1        2 
  23 chr23_46788022     ZGre    A    G        0      0        2 
  23 chr23_46788022     ZHar    A    G        0      0        2 
  23 chr23_46788022   Sample    A    G        0      0        2 
  23 chr23_46790279     AAsi    T    A        0      0        2 
  23 chr23_46790279     AKia    T    A        0      0        2 
  23 chr23_46790279     AOna    T    A        0      0        2 
  23 chr23_46790279     ASom    T    A        0      0        2 
  23 chr23_46790279     HCab    T    A        0      0        2 
  23 chr23_46790279     HPrz    T    A        0      0        2 
  23 chr23_46790279     ZBoe    T    A        1      2        2 
  23 chr23_46790279     ZGre    T    A        1      2        2 
  23 chr23_46790279     ZHar    T    A        1      2        2 
  23 chr23_46790279   Sample    T    A        0      0        2 
  23 chr23_46792722     AAsi    T    A        0      0        2 
  23 chr23_46792722     AKia    T    A        0      0        2 
  23 chr23_46792722     AOna    T    A        0      0        2 
  23 chr23_46792722     ASom    T    A        0      0        2 
  23 chr23_46792722     HCab    T    A        1      2        2 
  23 chr23_46792722     HPrz    T    A        1      2        2 
  23 chr23_46792722     ZBoe    T    A        0      0        2 
  23 chr23_46792722     ZGre    T    A        0      0        2 
  23 chr23_46792722     ZHar    T    A        0      0        2 
  23 chr23_46792722   Sample    T    A        0      0        2 
  23 chr23_46804548     AAsi    G    A        0      0        2 
  23 chr23_46804548     AKia    G    A        1      2        2 
  23 chr23_46804548     AOna    G    A        0      0        2 
  23 chr23_46804548     ASom    G    A        0      0        2 
  23 chr23_46804548     HCab    G    A        0      0        2 
  23 chr23_46804548     HPrz    G    A        0      0        2 
  23 chr23_46804548     ZBoe    G    A        0      0        2 
  23 chr23_46804548     ZGre    G    A        0      0        2 
  23 chr23_46804548     ZHar    G    A        0      0        2 
  23 chr23_46804548   Sample    G    A        0      0        2 
  23 chr23_46812474     AAsi    C    G        0      0        2 
  23 chr23_46812474     AKia    C    G        0      0        2 
  23 chr23_46812474     AOna    C    G        0      0        2 
  23 chr23_46812474     ASom    C    G        0      0        2 
  23 chr23_46812474     HCab    C    G        1      2        2 
  23 chr23_46812474     HPrz    C    G        1      2        2 
  23 chr23_46812474     ZBoe    C    G        0      0        2 
  23 chr23_46812474     ZGre    C    G        0      0        2 
  23 chr23_46812474     ZHar    C    G        0      0        2 
  23 chr23_46812474   Sample    C    G        0      0        2 
  23 chr23_46815212     AAsi    C    G        0      0        2 
  23 chr23_46815212     AKia    C    G        0      0        2 
  23 chr23_46815212     AOna    C    G        0      0        2 
  23 chr23_46815212     ASom    C    G        0      0        2 
  23 chr23_46815212     HCab    C    G        0      0        2 
  23 chr23_46815212     HPrz    C    G        0      0        2 
  23 chr23_46815212     ZBoe    C    G      0.5      1        2 
  23 chr23_46815212     ZGre    C    G        0      0        2 
  23 chr23_46815212     ZHar    C    G        0      0        2 
  23 chr23_46815212   Sample    C    G        0      0        2 
  23 chr23_46825430     AAsi    C    T      0.5      1        2 
  23 chr23_46825430     AKia    C    T        0      0        2 
  23 chr23_46825430     AOna    C    T        0      0        2 
  23 chr23_46825430     ASom    C    T        0      0        2 
  23 chr23_46825430     HCab    C    T        0      0        2 
  23 chr23_46825430     HPrz    C    T        0      0        2 
  23 chr23_46825430     ZBoe    C    T        0      0        2 
  23 chr23_46825430     ZGre    C    T        0      0        2 
  23 chr23_46825430     ZHar    C    T        0      0        2 
  23 chr23_46825430   Sample    C    T        0      0        2 
  23 chr23_46826097     AAsi    C    T        0      0        2 
  23 chr23_46826097     AKia    C    T        0      0        2 
  23 chr23_46826097     AOna    C    T        0      0        2 
  23 chr23_46826097     ASom    C    T        0      0        2 
  23 chr23_46826097     HCab    C    T        0      0        2 
  23 chr23_46826097     HPrz    C    T        0      0        2 
  23 chr23_46826097     ZBoe    C    T        1      2        2 
  23 chr23_46826097     ZGre    C    T        0      0        2 
  23 chr23_46826097     ZHar    C    T        0      0        2 
  23 chr23_46826097   Sample    C    T        0      0        2 
  23 chr23_46827112     AAsi    C    A        0      0        2 
  23 chr23_46827112     AKia    C    A        0      0        2 
  23 chr23_46827112     AOna    C    A        0      0        2 
  23 chr23_46827112     ASom    C    A        0      0        2 
  23 chr23_46827112     HCab    C    A        0      0        2 
  23 chr23_46827112     HPrz    C    A        0      0        2 
  23 chr23_46827112     ZBoe    C    A        0      0        2 
  23 chr23_46827112     ZGre    C    A        0      0        2 
  23 chr23_46827112     ZHar    C    A        1      2        2 
  23 chr23_46827112   Sample    C    A        0      0        2 
  23 chr23_46827709     AAsi    C    T        0      0        2 
  23 chr23_46827709     AKia    C    T        0      0        2 
  23 chr23_46827709     AOna    C    T        0      0        2 
  23 chr23_46827709     ASom    C    T        0      0        2 
  23 chr23_46827709     HCab    C    T      0.5      1        2 
  23 chr23_46827709     HPrz    C    T        1      2        2 
  23 chr23_46827709     ZBoe    C    T        0      0        2 
  23 chr23_46827709     ZGre    C    T        0      0        2 
  23 chr23_46827709     ZHar    C    T        0      0        2 
  23 chr23_46827709   Sample    C    T        0      0        2 
  23 chr23_46838187     AAsi    C    T        0      0        2 
  23 chr23_46838187     AKia    C    T        0      0        2 
  23 chr23_46838187     AOna    C    T        0      0        2 
  23 chr23_46838187     ASom    C    T        0      0        2 
  23 chr23_46838187     HCab    C    T        0      0        2 
  23 chr23_46838187     HPrz    C    T        0      0        2 
  23 chr23_46838187     ZBoe    C    T        0      0        2 
  23 chr23_46838187     ZGre    C    T      0.5      1        2 
  23 chr23_46838187     ZHar    C    T        0      0        2 
  23 chr23_46838187   Sample    C    T        0      0        2 
  23 chr23_46838735     AAsi    A    T        0      0        2 
  23 chr23_46838735     AKia    A    T      0.5      1        2 
  23 chr23_46838735     AOna    A    T        0      0        2 
  23 chr23_46838735     ASom    A    T        0      0        2 
  23 chr23_46838735     HCab    A    T        0      0        2 
  23 chr23_46838735     HPrz    A    T        0      0        2 
  23 chr23_46838735     ZBoe    A    T        0      0        2 
  23 chr23_46838735     ZGre    A    T        0      0        2 
  23 chr23_46838735     ZHar    A    T        0      0        2 
  23 chr23_46838735   Sample    A    T        0      0        2 
  23 chr23_46848554     AAsi    C    T        0      0        2 
  23 chr23_46848554     AKia    C    T        1      2        2 
  23 chr23_46848554     AOna    C    T        0      0        2 
  23 chr23_46848554     ASom    C    T        0      0        2 
  23 chr23_46848554     HCab    C    T        0      0        2 
  23 chr23_46848554     HPrz    C    T        0      0        2 
  23 chr23_46848554     ZBoe    C    T        0      0        2 
  23 chr23_46848554     ZGre    C    T        0      0        2 
  23 chr23_46848554     ZHar    C    T        0      0        2 
  23 chr23_46848554   Sample    C    T        0      0        2 
  23 chr23_46853104     AAsi    A    G        0      0        2 
  23 chr23_46853104     AKia    A    G        1      2        2 
  23 chr23_46853104     AOna    A    G        1      2        2 
  23 chr23_46853104     ASom    A    G        0      0        2 
  23 chr23_46853104     HCab    A    G        0      0        2 
  23 chr23_46853104     HPrz    A    G        0      0        2 
  23 chr23_46853104     ZBoe    A    G        0      0        2 
  23 chr23_46853104     ZGre    A    G        0      0        2 
  23 chr23_46853104     ZHar    A    G        0      0        2 
  23 chr23_46853104   Sample    A    G        0      0        2 
  23 chr23_46853572     AAsi    G    A        1      2        2 
  23 chr23_46853572     AKia    G    A        0      0        2 
  23 chr23_46853572     AOna    G    A        0      0        2 
  23 chr23_46853572     ASom    G    A      0.5      1        2 
  23 chr23_46853572     HCab    G    A        0      0        2 
  23 chr23_46853572     HPrz    G    A        0      0        2 
  23 chr23_46853572     ZBoe    G    A        0      0        2 
  23 chr23_46853572     ZGre    G    A        0      0        2 
  23 chr23_46853572     ZHar    G    A        0      0        2 
  23 chr23_46853572   Sample    G    A        1      2        2 
  23 chr23_46857190     AAsi    A    G        0      0        2 
  23 chr23_46857190     AKia    A    G        0      0        2 
  23 chr23_46857190     AOna    A    G        0      0        2 
  23 chr23_46857190     ASom    A    G        0      0        2 
  23 chr23_46857190     HCab    A    G        0      0        2 
  23 chr23_46857190     HPrz    A    G        0      0        2 
  23 chr23_46857190     ZBoe    A    G      0.5      1        2 
  23 chr23_46857190     ZGre    A    G        0      0        2 
  23 chr23_46857190     ZHar    A    G        0      0        2 
  23 chr23_46857190   Sample    A    G        0      0        2 
  23 chr23_46863892     AAsi    G    C        0      0        2 
  23 chr23_46863892     AKia    G    C        0      0        2 
  23 chr23_46863892     AOna    G    C        0      0        2 
  23 chr23_46863892     ASom    G    C        0      0        2 
  23 chr23_46863892     HCab    G    C        0      0        2 
  23 chr23_46863892     HPrz    G    C        0      0        2 
  23 chr23_46863892     ZBoe    G    C        0      0        2 
  23 chr23_46863892     ZGre    G    C        1      2        2 
  23 chr23_46863892     ZHar    G    C        0      0        2 
  23 chr23_46863892   Sample    G    C        0      0        2 
  23 chr23_46867541     AAsi    C    T        0      0        2 
  23 chr23_46867541     AKia    C    T        0      0        2 
  23 chr23_46867541     AOna    C    T        0      0        2 
  23 chr23_46867541     ASom    C    T        0      0        2 
  23 chr23_46867541     HCab    C    T        1      2        2 
  23 chr23_46867541     HPrz    C    T        1      2        2 
  23 chr23_46867541     ZBoe    C    T        0      0        2 
  23 chr23_46867541     ZGre    C    T        0      0        2 
  23 chr23_46867541     ZHar    C    T        0      0        2 
  23 chr23_46867541   Sample    C    T        0      0        2 
  23 chr23_46867947     AAsi    C    G        0      0        2 
  23 chr23_46867947     AKia    C    G        0      0        2 
  23 chr23_46867947     AOna    C    G        0      0        2 
  23 chr23_46867947     ASom    C    G        0      0        2 
  23 chr23_46867947     HCab    C    G        0      0        2 
  23 chr23_46867947     HPrz    C    G        0      0        2 
  23 chr23_46867947     ZBoe    C    G      0.5      1        2 
  23 chr23_46867947     ZGre    C    G        0      0        2 
  23 chr23_46867947     ZHar    C    G      0.5      1        2 
  23 chr23_46867947   Sample    C    G        0      0        2 
  23 chr23_46871176     AAsi    C    G        0      0        2 
  23 chr23_46871176     AKia    C    G        0      0        2 
  23 chr23_46871176     AOna    C    G        0      0        2 
  23 chr23_46871176     ASom    C    G        0      0        2 
  23 chr23_46871176     HCab    C    G        0      0        2 
  23 chr23_46871176     HPrz    C    G        0      0        2 
  23 chr23_46871176     ZBoe    C    G      0.5      1        2 
  23 chr23_46871176     ZGre    C    G        0      0        2 
  23 chr23_46871176     ZHar    C    G        0      0        2 
  23 chr23_46871176   Sample    C    G        0      0        2 
  23 chr23_46873071     AAsi    C    T        0      0        2 
  23 chr23_46873071     AKia    C    T        0      0        2 
  23 chr23_46873071     AOna    C    T        0      0        2 
  23 chr23_46873071     ASom    C    T        0      0        2 
  23 chr23_46873071     HCab    C    T        0      0        2 
  23 chr23_46873071     HPrz    C    T      0.5      1        2 
  23 chr23_46873071     ZBoe    C    T        0      0        2 
  23 chr23_46873071     ZGre    C    T        0      0        2 
  23 chr23_46873071     ZHar    C    T        0      0        2 
  23 chr23_46873071   Sample    C    T        0      0        2 
  23 chr23_46873548     AAsi    G    T        0      0        2 
  23 chr23_46873548     AKia    G    T        0      0        2 
  23 chr23_46873548     AOna    G    T        0      0        2 
  23 chr23_46873548     ASom    G    T        0      0        2 
  23 chr23_46873548     HCab    G    T        1      2        2 
  23 chr23_46873548     HPrz    G    T        1      2        2 
  23 chr23_46873548     ZBoe    G    T        0      0        2 
  23 chr23_46873548     ZGre    G    T        0      0        2 
  23 chr23_46873548     ZHar    G    T        0      0        2 
  23 chr23_46873548   Sample    G    T        0      0        2 
  23 chr23_46874454     AAsi    T    C        0      0        2 
  23 chr23_46874454     AKia    T    C        0      0        2 
  23 chr23_46874454     AOna    T    C        0      0        2 
  23 chr23_46874454     ASom    T    C        0      0        2 
  23 chr23_46874454     HCab    T    C        1      2        2 
  23 chr23_46874454     HPrz    T    C        1      2        2 
  23 chr23_46874454     ZBoe    T    C        0      0        2 
  23 chr23_46874454     ZGre    T    C        1      2        2 
  23 chr23_46874454     ZHar    T    C        0      0        2 
  23 chr23_46874454   Sample    T    C        0      0        2 
  23 chr23_46882595     AAsi    A    G        0      0        2 
  23 chr23_46882595     AKia    A    G        0      0        2 
  23 chr23_46882595     AOna    A    G        1      2        2 
  23 chr23_46882595     ASom    A    G        0      0        2 
  23 chr23_46882595     HCab    A    G        0      0        2 
  23 chr23_46882595     HPrz    A    G        0      0        2 
  23 chr23_46882595     ZBoe    A    G        0      0        2 
  23 chr23_46882595     ZGre    A    G        0      0        2 
  23 chr23_46882595     ZHar    A    G        0      0        2 
  23 chr23_46882595   Sample    A    G        0      0        2 
  23 chr23_46882631     AAsi    C    G        0      0        2 
  23 chr23_46882631     AKia    C    G        0      0        2 
  23 chr23_46882631     AOna    C    G        0      0        2 
  23 chr23_46882631     ASom    C    G        0      0        2 
  23 chr23_46882631     HCab    C    G        0      0        2 
  23 chr23_46882631     HPrz    C    G        0      0        2 
  23 chr23_46882631     ZBoe    C    G        0      0        2 
  23 chr23_46882631     ZGre    C    G        1      2        2 
  23 chr23_46882631     ZHar    C    G        0      0        2 
  23 chr23_46882631   Sample    C    G        0      0        2 
  23 chr23_46890477     AAsi    A    G        0      0        2 
  23 chr23_46890477     AKia    A    G        0      0        2 
  23 chr23_46890477     AOna    A    G        0      0        2 
  23 chr23_46890477     ASom    A    G        0      0        2 
  23 chr23_46890477     HCab    A    G      0.5      1        2 
  23 chr23_46890477     HPrz    A    G        0      0        2 
  23 chr23_46890477     ZBoe    A    G        0      0        2 
  23 chr23_46890477     ZGre    A    G        0      0        2 
  23 chr23_46890477     ZHar    A    G        0      0        2 
  23 chr23_46890477   Sample    A    G        0      0        2 
  23 chr23_46891376     AAsi    C    T        0      0        2 
  23 chr23_46891376     AKia    C    T        0      0        2 
  23 chr23_46891376     AOna    C    T        0      0        2 
  23 chr23_46891376     ASom    C    T        0      0        2 
  23 chr23_46891376     HCab    C    T      0.5      1        2 
  23 chr23_46891376     HPrz    C    T      0.5      1        2 
  23 chr23_46891376     ZBoe    C    T        0      0        2 
  23 chr23_46891376     ZGre    C    T        0      0        2 
  23 chr23_46891376     ZHar    C    T        0      0        2 
  23 chr23_46891376   Sample    C    T        0      0        2 
  23 chr23_46902812     AAsi    T    A        0      0        2 
  23 chr23_46902812     AKia    T    A        0      0        2 
  23 chr23_46902812     AOna    T    A        1      2        2 
  23 chr23_46902812     ASom    T    A        0      0        2 
  23 chr23_46902812     HCab    T    A        0      0        2 
  23 chr23_46902812     HPrz    T    A        0      0        2 
  23 chr23_46902812     ZBoe    T    A        0      0        2 
  23 chr23_46902812     ZGre    T    A        1      2        2 
  23 chr23_46902812     ZHar    T    A        1      2        2 
  23 chr23_46902812   Sample    T    A        0      0        2 
  23 chr23_46909554     AAsi    A    T        0      0        2 
  23 chr23_46909554     AKia    A    T        0      0        2 
  23 chr23_46909554     AOna    A    T        0      0        2 
  23 chr23_46909554     ASom    A    T        0      0        2 
  23 chr23_46909554     HCab    A    T        0      0        2 
  23 chr23_46909554     HPrz    A    T        0      0        2 
  23 chr23_46909554     ZBoe    A    T        0      0        2 
  23 chr23_46909554     ZGre    A    T        0      0        2 
  23 chr23_46909554     ZHar    A    T        1      2        2 
  23 chr23_46909554   Sample    A    T        0      0        2 
  23 chr23_46921346     AAsi    G    T        0      0        2 
  23 chr23_46921346     AKia    G    T        0      0        2 
  23 chr23_46921346     AOna    G    T        0      0        2 
  23 chr23_46921346     ASom    G    T        0      0        2 
  23 chr23_46921346     HCab    G    T        0      0        2 
  23 chr23_46921346     HPrz    G    T      0.5      1        2 
  23 chr23_46921346     ZBoe    G    T        0      0        2 
  23 chr23_46921346     ZGre    G    T        0      0        2 
  23 chr23_46921346     ZHar    G    T        0      0        2 
  23 chr23_46921346   Sample    G    T        0      0        2 
  23 chr23_46923580     AAsi    A    G        0      0        2 
  23 chr23_46923580     AKia    A    G        0      0        2 
  23 chr23_46923580     AOna    A    G        0      0        2 
  23 chr23_46923580     ASom    A    G        0      0        2 
  23 chr23_46923580     HCab    A    G        1      2        2 
  23 chr23_46923580     HPrz    A    G        1      2        2 
  23 chr23_46923580     ZBoe    A    G        0      0        2 
  23 chr23_46923580     ZGre    A    G        0      0        2 
  23 chr23_46923580     ZHar    A    G        0      0        2 
  23 chr23_46923580   Sample    A    G        0      0        2 
  23 chr23_46923944     AAsi    G    T        0      0        2 
  23 chr23_46923944     AKia    G    T        0      0        2 
  23 chr23_46923944     AOna    G    T        0      0        2 
  23 chr23_46923944     ASom    G    T        0      0        2 
  23 chr23_46923944     HCab    G    T        1      2        2 
  23 chr23_46923944     HPrz    G    T        1      2        2 
  23 chr23_46923944     ZBoe    G    T        0      0        2 
  23 chr23_46923944     ZGre    G    T        0      0        2 
  23 chr23_46923944     ZHar    G    T        0      0        2 
  23 chr23_46923944   Sample    G    T        0      0        2 
  23 chr23_46925323     AAsi    A    G        0      0        2 
  23 chr23_46925323     AKia    A    G      0.5      1        2 
  23 chr23_46925323     AOna    A    G        0      0        2 
  23 chr23_46925323     ASom    A    G        0      0        2 
  23 chr23_46925323     HCab    A    G        0      0        2 
  23 chr23_46925323     HPrz    A    G        0      0        2 
  23 chr23_46925323     ZBoe    A    G        0      0        2 
  23 chr23_46925323     ZGre    A    G        0      0        2 
  23 chr23_46925323     ZHar    A    G        0      0        2 
  23 chr23_46925323   Sample    A    G        0      0        2 
  23 chr23_46963037     AAsi    G    A        0      0        2 
  23 chr23_46963037     AKia    G    A        0      0        2 
  23 chr23_46963037     AOna    G    A        0      0        2 
  23 chr23_46963037     ASom    G    A        0      0        2 
  23 chr23_46963037     HCab    G    A        0      0        2 
  23 chr23_46963037     HPrz    G    A      0.5      1        2 
  23 chr23_46963037     ZBoe    G    A        0      0        2 
  23 chr23_46963037     ZGre    G    A        0      0        2 
  23 chr23_46963037     ZHar    G    A        0      0        2 
  23 chr23_46963037   Sample    G    A        0      0        2 
  23 chr23_46970255     AAsi    A    G        0      0        2 
  23 chr23_46970255     AKia    A    G        0      0        2 
  23 chr23_46970255     AOna    A    G        0      0        2 
  23 chr23_46970255     ASom    A    G        0      0        2 
  23 chr23_46970255     HCab    A    G        0      0        2 
  23 chr23_46970255     HPrz    A    G        0      0        2 
  23 chr23_46970255     ZBoe    A    G      0.5      1        2 
  23 chr23_46970255     ZGre    A    G        0      0        2 
  23 chr23_46970255     ZHar    A    G        0      0        2 
  23 chr23_46970255   Sample    A    G        0      0        2 
  23 chr23_46975369     AAsi    A    T        0      0        2 
  23 chr23_46975369     AKia    A    T        0      0        2 
  23 chr23_46975369     AOna    A    T        0      0        2 
  23 chr23_46975369     ASom    A    T        0      0        2 
  23 chr23_46975369     HCab    A    T        1      2        2 
  23 chr23_46975369     HPrz    A    T        1      2        2 
  23 chr23_46975369     ZBoe    A    T        0      0        2 
  23 chr23_46975369     ZGre    A    T        0      0        2 
  23 chr23_46975369     ZHar    A    T        0      0        2 
  23 chr23_46975369   Sample    A    T        0      0        2 
  23 chr23_46976468     AAsi    G    A        0      0        2 
  23 chr23_46976468     AKia    G    A        0      0        2 
  23 chr23_46976468     AOna    G    A        0      0        2 
  23 chr23_46976468     ASom    G    A        0      0        2 
  23 chr23_46976468     HCab    G    A        1      2        2 
  23 chr23_46976468     HPrz    G    A        1      2        2 
  23 chr23_46976468     ZBoe    G    A        0      0        2 
  23 chr23_46976468     ZGre    G    A        0      0        2 
  23 chr23_46976468     ZHar    G    A        0      0        2 
  23 chr23_46976468   Sample    G    A        0      0        2 
  23 chr23_46986601     AAsi    T    C        0      0        2 
  23 chr23_46986601     AKia    T    C        0      0        2 
  23 chr23_46986601     AOna    T    C        0      0        2 
  23 chr23_46986601     ASom    T    C        0      0        2 
  23 chr23_46986601     HCab    T    C        0      0        2 
  23 chr23_46986601     HPrz    T    C        0      0        2 
  23 chr23_46986601     ZBoe    T    C        0      0        2 
  23 chr23_46986601     ZGre    T    C        1      2        2 
  23 chr23_46986601     ZHar    T    C        0      0        2 
  23 chr23_46986601   Sample    T    C        0      0        2 
  23 chr23_46989480     AAsi    T    C        0      0        2 
  23 chr23_46989480     AKia    T    C        0      0        2 
  23 chr23_46989480     AOna    T    C        0      0        2 
  23 chr23_46989480     ASom    T    C        0      0        2 
  23 chr23_46989480     HCab    T    C        1      2        2 
  23 chr23_46989480     HPrz    T    C        1      2        2 
  23 chr23_46989480     ZBoe    T    C        0      0        2 
  23 chr23_46989480     ZGre    T    C        0      0        2 
  23 chr23_46989480     ZHar    T    C        0      0        2 
  23 chr23_46989480   Sample    T    C        0      0        2 
  23 chr23_46989752     AAsi    C    T        0      0        2 
  23 chr23_46989752     AKia    C    T        0      0        2 
  23 chr23_46989752     AOna    C    T        0      0        2 
  23 chr23_46989752     ASom    C    T        0      0        2 
  23 chr23_46989752     HCab    C    T        0      0        2 
  23 chr23_46989752     HPrz    C    T        0      0        2 
  23 chr23_46989752     ZBoe    C    T      0.5      1        2 
  23 chr23_46989752     ZGre    C    T        0      0        2 
  23 chr23_46989752     ZHar    C    T        0      0        2 
  23 chr23_46989752   Sample    C    T        0      0        2 
  23 chr23_46993793     AAsi    G    A        0      0        2 
  23 chr23_46993793     AKia    G    A        0      0        2 
  23 chr23_46993793     AOna    G    A        0      0        2 
  23 chr23_46993793     ASom    G    A        0      0        2 
  23 chr23_46993793     HCab    G    A        0      0        2 
  23 chr23_46993793     HPrz    G    A        0      0        2 
  23 chr23_46993793     ZBoe    G    A        0      0        2 
  23 chr23_46993793     ZGre    G    A        0      0        2 
  23 chr23_46993793     ZHar    G    A      0.5      1        2 
  23 chr23_46993793   Sample    G    A        0      0        2 
  23 chr23_46995792     AAsi    T    C        0      0        2 
  23 chr23_46995792     AKia    T    C        0      0        2 
  23 chr23_46995792     AOna    T    C        0      0        2 
  23 chr23_46995792     ASom    T    C        0      0        2 
  23 chr23_46995792     HCab    T    C        0      0        2 
  23 chr23_46995792     HPrz    T    C        0      0        2 
  23 chr23_46995792     ZBoe    T    C      0.5      1        2 
  23 chr23_46995792     ZGre    T    C        0      0        2 
  23 chr23_46995792     ZHar    T    C        0      0        2 
  23 chr23_46995792   Sample    T    C        1      2        2 
  23 chr23_46997942     AAsi    G    A        0      0        2 
  23 chr23_46997942     AKia    G    A        0      0        2 
  23 chr23_46997942     AOna    G    A        0      0        2 
  23 chr23_46997942     ASom    G    A        0      0        2 
  23 chr23_46997942     HCab    G    A        0      0        2 
  23 chr23_46997942     HPrz    G    A        0      0        2 
  23 chr23_46997942     ZBoe    G    A      0.5      1        2 
  23 chr23_46997942     ZGre    G    A        0      0        2 
  23 chr23_46997942     ZHar    G    A        0      0        2 
  23 chr23_46997942   Sample    G    A        0      0        2 
  23 chr23_46998040     AAsi    T    C        0      0        2 
  23 chr23_46998040     AKia    T    C        0      0        2 
  23 chr23_46998040     AOna    T    C        0      0        2 
  23 chr23_46998040     ASom    T    C        0      0        2 
  23 chr23_46998040     HCab    T    C      0.5      1        2 
  23 chr23_46998040     HPrz    T    C        0      0        2 
  23 chr23_46998040     ZBoe    T    C        0      0        2 
  23 chr23_46998040     ZGre    T    C        0      0        2 
  23 chr23_46998040     ZHar    T    C        0      0        2 
  23 chr23_46998040   Sample    T    C        0      0        2 
  23 chr23_47001437     AAsi    T    C        0      0        2 
  23 chr23_47001437     AKia    T    C        0      0        2 
  23 chr23_47001437     AOna    T    C        1      2        2 
  23 chr23_47001437     ASom    T    C        0      0        2 
  23 chr23_47001437     HCab    T    C        0      0        2 
  23 chr23_47001437     HPrz    T    C        0      0        2 
  23 chr23_47001437     ZBoe    T    C        0      0        2 
  23 chr23_47001437     ZGre    T    C        0      0        2 
  23 chr23_47001437     ZHar    T    C        0      0        2 
  23 chr23_47001437   Sample    T    C        0      0        2 
  23 chr23_47001572     AAsi    T    C        0      0        2 
  23 chr23_47001572     AKia    T    C        0      0        2 
  23 chr23_47001572     AOna    T    C        0      0        2 
  23 chr23_47001572     ASom    T    C        0      0        2 
  23 chr23_47001572     HCab    T    C        0      0        2 
  23 chr23_47001572     HPrz    T    C        0      0        2 
  23 chr23_47001572     ZBoe    T    C      0.5      1        2 
  23 chr23_47001572     ZGre    T    C        0      0        2 
  23 chr23_47001572     ZHar    T    C        0      0        2 
  23 chr23_47001572   Sample    T    C        0      0        2 
  23 chr23_47007023     AAsi    A    G        0      0        2 
  23 chr23_47007023     AKia    A    G        0      0        2 
  23 chr23_47007023     AOna    A    G        0      0        2 
  23 chr23_47007023     ASom    A    G        0      0        2 
  23 chr23_47007023     HCab    A    G        1      2        2 
  23 chr23_47007023     HPrz    A    G        1      2        2 
  23 chr23_47007023     ZBoe    A    G        0      0        2 
  23 chr23_47007023     ZGre    A    G        0      0        2 
  23 chr23_47007023     ZHar    A    G        0      0        2 
  23 chr23_47007023   Sample    A    G        0      0        2 
  23 chr23_47026143     AAsi    C    T        0      0        2 
  23 chr23_47026143     AKia    C    T        0      0        2 
  23 chr23_47026143     AOna    C    T        0      0        2 
  23 chr23_47026143     ASom    C    T        0      0        2 
  23 chr23_47026143     HCab    C    T        1      2        2 
  23 chr23_47026143     HPrz    C    T        1      2        2 
  23 chr23_47026143     ZBoe    C    T        0      0        2 
  23 chr23_47026143     ZGre    C    T        0      0        2 
  23 chr23_47026143     ZHar    C    T        0      0        2 
  23 chr23_47026143   Sample    C    T        0      0        2 
  23 chr23_47033943     AAsi    G    C      0.5      1        2 
  23 chr23_47033943     AKia    G    C        0      0        2 
  23 chr23_47033943     AOna    G    C        0      0        2 
  23 chr23_47033943     ASom    G    C        1      2        2 
  23 chr23_47033943     HCab    G    C        0      0        2 
  23 chr23_47033943     HPrz    G    C        0      0        2 
  23 chr23_47033943     ZBoe    G    C        0      0        2 
  23 chr23_47033943     ZGre    G    C        0      0        2 
  23 chr23_47033943     ZHar    G    C        0      0        2 
  23 chr23_47033943   Sample    G    C        1      2        2 
  23 chr23_47034762     AAsi    C    T        0      0        2 
  23 chr23_47034762     AKia    C    T        0      0        2 
  23 chr23_47034762     AOna    C    T        0      0        2 
  23 chr23_47034762     ASom    C    T        0      0        2 
  23 chr23_47034762     HCab    C    T        1      2        2 
  23 chr23_47034762     HPrz    C    T        1      2        2 
  23 chr23_47034762     ZBoe    C    T        0      0        2 
  23 chr23_47034762     ZGre    C    T        0      0        2 
  23 chr23_47034762     ZHar    C    T        0      0        2 
  23 chr23_47034762   Sample    C    T        0      0        2 
  23 chr23_47038347     AAsi    T    C        0      0        2 
  23 chr23_47038347     AKia    T    C      0.5      1        2 
  23 chr23_47038347     AOna    T    C        0      0        2 
  23 chr23_47038347     ASom    T    C        0      0        2 
  23 chr23_47038347     HCab    T    C        0      0        2 
  23 chr23_47038347     HPrz    T    C        0      0        2 
  23 chr23_47038347     ZBoe    T    C        0      0        2 
  23 chr23_47038347     ZGre    T    C        0      0        2 
  23 chr23_47038347     ZHar    T    C        0      0        2 
  23 chr23_47038347   Sample    T    C        0      0        2 
  23 chr23_47041894     AAsi    A    G        0      0        2 
  23 chr23_47041894     AKia    A    G        0      0        2 
  23 chr23_47041894     AOna    A    G        0      0        2 
  23 chr23_47041894     ASom    A    G        0      0        2 
  23 chr23_47041894     HCab    A    G        0      0        2 
  23 chr23_47041894     HPrz    A    G        0      0        2 
  23 chr23_47041894     ZBoe    A    G        1      2        2 
  23 chr23_47041894     ZGre    A    G        0      0        2 
  23 chr23_47041894     ZHar    A    G        0      0        2 
  23 chr23_47041894   Sample    A    G        0      0        2 
  23 chr23_47042473     AAsi    T    C        0      0        2 
  23 chr23_47042473     AKia    T    C        0      0        2 
  23 chr23_47042473     AOna    T    C        0      0        2 
  23 chr23_47042473     ASom    T    C        0      0        2 
  23 chr23_47042473     HCab    T    C        1      2        2 
  23 chr23_47042473     HPrz    T    C        1      2        2 
  23 chr23_47042473     ZBoe    T    C        0      0        2 
  23 chr23_47042473     ZGre    T    C        0      0        2 
  23 chr23_47042473     ZHar    T    C        0      0        2 
  23 chr23_47042473   Sample    T    C        0      0        2 
  23 chr23_47046116     AAsi    A    G      0.5      1        2 
  23 chr23_47046116     AKia    A    G        0      0        2 
  23 chr23_47046116     AOna    A    G        0      0        2 
  23 chr23_47046116     ASom    A    G        1      2        2 
  23 chr23_47046116     HCab    A    G        0      0        2 
  23 chr23_47046116     HPrz    A    G        0      0        2 
  23 chr23_47046116     ZBoe    A    G        0      0        2 
  23 chr23_47046116     ZGre    A    G        0      0        2 
  23 chr23_47046116     ZHar    A    G        0      0        2 
  23 chr23_47046116   Sample    A    G        0      0        2 
  23 chr23_47047570     AAsi    G    A        0      0        2 
  23 chr23_47047570     AKia    G    A        0      0        2 
  23 chr23_47047570     AOna    G    A        0      0        2 
  23 chr23_47047570     ASom    G    A        0      0        2 
  23 chr23_47047570     HCab    G    A        0      0        2 
  23 chr23_47047570     HPrz    G    A        0      0        2 
  23 chr23_47047570     ZBoe    G    A      0.5      1        2 
  23 chr23_47047570     ZGre    G    A        0      0        2 
  23 chr23_47047570     ZHar    G    A        0      0        2 
  23 chr23_47047570   Sample    G    A        0      0        2 
  23 chr23_47051154     AAsi    G    A        0      0        2 
  23 chr23_47051154     AKia    G    A        0      0        2 
  23 chr23_47051154     AOna    G    A        0      0        2 
  23 chr23_47051154     ASom    G    A        0      0        2 
  23 chr23_47051154     HCab    G    A        1      2        2 
  23 chr23_47051154     HPrz    G    A        1      2        2 
  23 chr23_47051154     ZBoe    G    A        0      0        2 
  23 chr23_47051154     ZGre    G    A        0      0        2 
  23 chr23_47051154     ZHar    G    A        0      0        2 
  23 chr23_47051154   Sample    G    A        0      0        2 
  23 chr23_47056701     AAsi    C    T        0      0        2 
  23 chr23_47056701     AKia    C    T        0      0        2 
  23 chr23_47056701     AOna    C    T        0      0        2 
  23 chr23_47056701     ASom    C    T        0      0        2 
  23 chr23_47056701     HCab    C    T        0      0        2 
  23 chr23_47056701     HPrz    C    T        0      0        2 
  23 chr23_47056701     ZBoe    C    T      0.5      1        2 
  23 chr23_47056701     ZGre    C    T        0      0        2 
  23 chr23_47056701     ZHar    C    T        0      0        2 
  23 chr23_47056701   Sample    C    T        0      0        2 
  23 chr23_47057909     AAsi    G    C        0      0        2 
  23 chr23_47057909     AKia    G    C        1      2        2 
  23 chr23_47057909     AOna    G    C        0      0        2 
  23 chr23_47057909     ASom    G    C        0      0        2 
  23 chr23_47057909     HCab    G    C        0      0        2 
  23 chr23_47057909     HPrz    G    C        0      0        2 
  23 chr23_47057909     ZBoe    G    C        1      2        2 
  23 chr23_47057909     ZGre    G    C        1      2        2 
  23 chr23_47057909     ZHar    G    C        1      2        2 
  23 chr23_47057909   Sample    G    C        0      0        2 
  23 chr23_47067287     AAsi    C    T        0      0        2 
  23 chr23_47067287     AKia    C    T      0.5      1        2 
  23 chr23_47067287     AOna    C    T        0      0        2 
  23 chr23_47067287     ASom    C    T        0      0        2 
  23 chr23_47067287     HCab    C    T        0      0        2 
  23 chr23_47067287     HPrz    C    T        0      0        2 
  23 chr23_47067287     ZBoe    C    T        0      0        2 
  23 chr23_47067287     ZGre    C    T        0      0        2 
  23 chr23_47067287     ZHar    C    T        0      0        2 
  23 chr23_47067287   Sample    C    T        0      0        2 
  23 chr23_47071595     AAsi    T    G        0      0        2 
  23 chr23_47071595     AKia    T    G        0      0        2 
  23 chr23_47071595     AOna    T    G        0      0        2 
  23 chr23_47071595     ASom    T    G        0      0        2 
  23 chr23_47071595     HCab    T    G        0      0        2 
  23 chr23_47071595     HPrz    T    G        0      0        2 
  23 chr23_47071595     ZBoe    T    G        0      0        2 
  23 chr23_47071595     ZGre    T    G      0.5      1        2 
  23 chr23_47071595     ZHar    T    G        0      0        2 
  23 chr23_47071595   Sample    T    G        0      0        2 
  23 chr23_47074141     AAsi    C    T        1      2        2 
  23 chr23_47074141     AKia    C    T        0      0        2 
  23 chr23_47074141     AOna    C    T        0      0        2 
  23 chr23_47074141     ASom    C    T        1      2        2 
  23 chr23_47074141     HCab    C    T        0      0        2 
  23 chr23_47074141     HPrz    C    T        0      0        2 
  23 chr23_47074141     ZBoe    C    T        0      0        2 
  23 chr23_47074141     ZGre    C    T        0      0        2 
  23 chr23_47074141     ZHar    C    T        0      0        2 
  23 chr23_47074141   Sample    C    T        1      2        2 
  23 chr23_47076108     AAsi    C    A        1      2        2 
  23 chr23_47076108     AKia    C    A        0      0        2 
  23 chr23_47076108     AOna    C    A        0      0        2 
  23 chr23_47076108     ASom    C    A        1      2        2 
  23 chr23_47076108     HCab    C    A        1      2        2 
  23 chr23_47076108     HPrz    C    A        1      2        2 
  23 chr23_47076108     ZBoe    C    A        0      0        2 
  23 chr23_47076108     ZGre    C    A        0      0        2 
  23 chr23_47076108     ZHar    C    A        0      0        2 
  23 chr23_47076108   Sample    C    A        1      2        2 
  23 chr23_47084511     AAsi    C    T      0.5      1        2 
  23 chr23_47084511     AKia    C    T        0      0        2 
  23 chr23_47084511     AOna    C    T        0      0        2 
  23 chr23_47084511     ASom    C    T        0      0        2 
  23 chr23_47084511     HCab    C    T        0      0        2 
  23 chr23_47084511     HPrz    C    T        0      0        2 
  23 chr23_47084511     ZBoe    C    T        0      0        2 
  23 chr23_47084511     ZGre    C    T        0      0        2 
  23 chr23_47084511     ZHar    C    T        0      0        2 
  23 chr23_47084511   Sample    C    T        0      0        2 
  23 chr23_47084728     AAsi    A    G      0.5      1        2 
  23 chr23_47084728     AKia    A    G        0      0        2 
  23 chr23_47084728     AOna    A    G        0      0        2 
  23 chr23_47084728     ASom    A    G        0      0        2 
  23 chr23_47084728     HCab    A    G        0      0        2 
  23 chr23_47084728     HPrz    A    G        0      0        2 
  23 chr23_47084728     ZBoe    A    G        0      0        2 
  23 chr23_47084728     ZGre    A    G        0      0        2 
  23 chr23_47084728     ZHar    A    G        0      0        2 
  23 chr23_47084728   Sample    A    G        0      0        2 
  23 chr23_47085036     AAsi    T    C        0      0        2 
  23 chr23_47085036     AKia    T    C        0      0        2 
  23 chr23_47085036     AOna    T    C        0      0        2 
  23 chr23_47085036     ASom    T    C        0      0        2 
  23 chr23_47085036     HCab    T    C        0      0        2 
  23 chr23_47085036     HPrz    T    C        0      0        2 
  23 chr23_47085036     ZBoe    T    C      0.5      1        2 
  23 chr23_47085036     ZGre    T    C        0      0        2 
  23 chr23_47085036     ZHar    T    C        0      0        2 
  23 chr23_47085036   Sample    T    C        0      0        2 
  23 chr23_47085153     AAsi    A    G        0      0        2 
  23 chr23_47085153     AKia    A    G        0      0        2 
  23 chr23_47085153     AOna    A    G        0      0        2 
  23 chr23_47085153     ASom    A    G        1      2        2 
  23 chr23_47085153     HCab    A    G        0      0        2 
  23 chr23_47085153     HPrz    A    G        0      0        2 
  23 chr23_47085153     ZBoe    A    G        0      0        2 
  23 chr23_47085153     ZGre    A    G        0      0        2 
  23 chr23_47085153     ZHar    A    G        0      0        2 
  23 chr23_47085153   Sample    A    G        0      0        2 
  23 chr23_47091364     AAsi    A    T        0      0        2 
  23 chr23_47091364     AKia    A    T      0.5      1        2 
  23 chr23_47091364     AOna    A    T        0      0        2 
  23 chr23_47091364     ASom    A    T        0      0        2 
  23 chr23_47091364     HCab    A    T        0      0        2 
  23 chr23_47091364     HPrz    A    T        0      0        2 
  23 chr23_47091364     ZBoe    A    T        0      0        2 
  23 chr23_47091364     ZGre    A    T        0      0        2 
  23 chr23_47091364     ZHar    A    T        0      0        2 
  23 chr23_47091364   Sample    A    T        0      0        2 
  23 chr23_47100531     AAsi    A    G      0.5      1        2 
  23 chr23_47100531     AKia    A    G        0      0        2 
  23 chr23_47100531     AOna    A    G        0      0        2 
  23 chr23_47100531     ASom    A    G        0      0        2 
  23 chr23_47100531     HCab    A    G        0      0        2 
  23 chr23_47100531     HPrz    A    G        0      0        2 
  23 chr23_47100531     ZBoe    A    G        0      0        2 
  23 chr23_47100531     ZGre    A    G        0      0        2 
  23 chr23_47100531     ZHar    A    G        0      0        2 
  23 chr23_47100531   Sample    A    G        0      0        2 
  23 chr23_47105302     AAsi    G    A        0      0        2 
  23 chr23_47105302     AKia    G    A        0      0        2 
  23 chr23_47105302     AOna    G    A        0      0        2 
  23 chr23_47105302     ASom    G    A        0      0        2 
  23 chr23_47105302     HCab    G    A        0      0        2 
  23 chr23_47105302     HPrz    G    A        0      0        2 
  23 chr23_47105302     ZBoe    G    A      0.5      1        2 
  23 chr23_47105302     ZGre    G    A        0      0        2 
  23 chr23_47105302     ZHar    G    A        1      2        2 
  23 chr23_47105302   Sample    G    A        0      0        2 
  23 chr23_47112814     AAsi    T    A        0      0        2 
  23 chr23_47112814     AKia    T    A        0      0        2 
  23 chr23_47112814     AOna    T    A        0      0        2 
  23 chr23_47112814     ASom    T    A        0      0        2 
  23 chr23_47112814     HCab    T    A        0      0        2 
  23 chr23_47112814     HPrz    T    A      0.5      1        2 
  23 chr23_47112814     ZBoe    T    A        0      0        2 
  23 chr23_47112814     ZGre    T    A        0      0        2 
  23 chr23_47112814     ZHar    T    A        0      0        2 
  23 chr23_47112814   Sample    T    A        0      0        2 
  23 chr23_47112906     AAsi    C    T        0      0        2 
  23 chr23_47112906     AKia    C    T        0      0        2 
  23 chr23_47112906     AOna    C    T        0      0        2 
  23 chr23_47112906     ASom    C    T        0      0        2 
  23 chr23_47112906     HCab    C    T        1      2        2 
  23 chr23_47112906     HPrz    C    T        1      2        2 
  23 chr23_47112906     ZBoe    C    T        0      0        2 
  23 chr23_47112906     ZGre    C    T        0      0        2 
  23 chr23_47112906     ZHar    C    T        0      0        2 
  23 chr23_47112906   Sample    C    T        0      0        2 
  23 chr23_47124877     AAsi    C    T        0      0        2 
  23 chr23_47124877     AKia    C    T        0      0        2 
  23 chr23_47124877     AOna    C    T        0      0        2 
  23 chr23_47124877     ASom    C    T      0.5      1        2 
  23 chr23_47124877     HCab    C    T        0      0        2 
  23 chr23_47124877     HPrz    C    T        0      0        2 
  23 chr23_47124877     ZBoe    C    T        0      0        2 
  23 chr23_47124877     ZGre    C    T        0      0        2 
  23 chr23_47124877     ZHar    C    T        0      0        2 
  23 chr23_47124877   Sample    C    T        0      0        2 
  23 chr23_47133295     AAsi    T    C        0      0        2 
  23 chr23_47133295     AKia    T    C        0      0        2 
  23 chr23_47133295     AOna    T    C        0      0        2 
  23 chr23_47133295     ASom    T    C        0      0        2 
  23 chr23_47133295     HCab    T    C        1      2        2 
  23 chr23_47133295     HPrz    T    C        1      2        2 
  23 chr23_47133295     ZBoe    T    C        0      0        2 
  23 chr23_47133295     ZGre    T    C        0      0        2 
  23 chr23_47133295     ZHar    T    C        0      0        2 
  23 chr23_47133295   Sample    T    C        0      0        2 
  23 chr23_47142123     AAsi    A    G        0      0        2 
  23 chr23_47142123     AKia    A    G        0      0        2 
  23 chr23_47142123     AOna    A    G        0      0        2 
  23 chr23_47142123     ASom    A    G        0      0        2 
  23 chr23_47142123     HCab    A    G      0.5      1        2 
  23 chr23_47142123     HPrz    A    G        0      0        2 
  23 chr23_47142123     ZBoe    A    G        0      0        2 
  23 chr23_47142123     ZGre    A    G        0      0        2 
  23 chr23_47142123     ZHar    A    G        0      0        2 
  23 chr23_47142123   Sample    A    G        0      0        2 
  23 chr23_47143156     AAsi    C    T        0      0        2 
  23 chr23_47143156     AKia    C    T        0      0        2 
  23 chr23_47143156     AOna    C    T        0      0        2 
  23 chr23_47143156     ASom    C    T        0      0        2 
  23 chr23_47143156     HCab    C    T        0      0        2 
  23 chr23_47143156     HPrz    C    T        0      0        2 
  23 chr23_47143156     ZBoe    C    T        0      0        2 
  23 chr23_47143156     ZGre    C    T        0      0        2 
  23 chr23_47143156     ZHar    C    T      0.5      1        2 
  23 chr23_47143156   Sample    C    T        0      0        2 
  23 chr23_47144458     AAsi    C    A        0      0        2 
  23 chr23_47144458     AKia    C    A        0      0        2 
  23 chr23_47144458     AOna    C    A        0      0        2 
  23 chr23_47144458     ASom    C    A        0      0        2 
  23 chr23_47144458     HCab    C    A        0      0        2 
  23 chr23_47144458     HPrz    C    A        0      0        2 
  23 chr23_47144458     ZBoe    C    A      0.5      1        2 
  23 chr23_47144458     ZGre    C    A        0      0        2 
  23 chr23_47144458     ZHar    C    A        0      0        2 
  23 chr23_47144458   Sample    C    A        0      0        2 
  23 chr23_47147677     AAsi    G    C        0      0        2 
  23 chr23_47147677     AKia    G    C        0      0        2 
  23 chr23_47147677     AOna    G    C        0      0        2 
  23 chr23_47147677     ASom    G    C        0      0        2 
  23 chr23_47147677     HCab    G    C        1      2        2 
  23 chr23_47147677     HPrz    G    C      0.5      1        2 
  23 chr23_47147677     ZBoe    G    C        0      0        2 
  23 chr23_47147677     ZGre    G    C        0      0        2 
  23 chr23_47147677     ZHar    G    C        0      0        2 
  23 chr23_47147677   Sample    G    C        0      0        2 
  23 chr23_47147865     AAsi    C    T        0      0        2 
  23 chr23_47147865     AKia    C    T      0.5      1        2 
  23 chr23_47147865     AOna    C    T        0      0        2 
  23 chr23_47147865     ASom    C    T        0      0        2 
  23 chr23_47147865     HCab    C    T        0      0        2 
  23 chr23_47147865     HPrz    C    T        0      0        2 
  23 chr23_47147865     ZBoe    C    T        0      0        2 
  23 chr23_47147865     ZGre    C    T        0      0        2 
  23 chr23_47147865     ZHar    C    T        0      0        2 
  23 chr23_47147865   Sample    C    T        0      0        2 
  23 chr23_47156225     AAsi    C    T        0      0        2 
  23 chr23_47156225     AKia    C    T        0      0        2 
  23 chr23_47156225     AOna    C    T        0      0        2 
  23 chr23_47156225     ASom    C    T        0      0        2 
  23 chr23_47156225     HCab    C    T        0      0        2 
  23 chr23_47156225     HPrz    C    T        0      0        2 
  23 chr23_47156225     ZBoe    C    T      0.5      1        2 
  23 chr23_47156225     ZGre    C    T        0      0        2 
  23 chr23_47156225     ZHar    C    T        0      0        2 
  23 chr23_47156225   Sample    C    T        0      0        2 
  23 chr23_47157915     AAsi    C    G        0      0        2 
  23 chr23_47157915     AKia    C    G        0      0        2 
  23 chr23_47157915     AOna    C    G        0      0        2 
  23 chr23_47157915     ASom    C    G        0      0        2 
  23 chr23_47157915     HCab    C    G        0      0        2 
  23 chr23_47157915     HPrz    C    G        0      0        2 
  23 chr23_47157915     ZBoe    C    G      0.5      1        2 
  23 chr23_47157915     ZGre    C    G        0      0        2 
  23 chr23_47157915     ZHar    C    G        0      0        2 
  23 chr23_47157915   Sample    C    G        0      0        2 
  23 chr23_47163429     AAsi    C    G        0      0        2 
  23 chr23_47163429     AKia    C    G        0      0        2 
  23 chr23_47163429     AOna    C    G        0      0        2 
  23 chr23_47163429     ASom    C    G        0      0        2 
  23 chr23_47163429     HCab    C    G        1      2        2 
  23 chr23_47163429     HPrz    C    G        1      2        2 
  23 chr23_47163429     ZBoe    C    G        0      0        2 
  23 chr23_47163429     ZGre    C    G        0      0        2 
  23 chr23_47163429     ZHar    C    G        0      0        2 
  23 chr23_47163429   Sample    C    G        0      0        2 
  23 chr23_47181484     AAsi    C    T        0      0        2 
  23 chr23_47181484     AKia    C    T        0      0        2 
  23 chr23_47181484     AOna    C    T        0      0        2 
  23 chr23_47181484     ASom    C    T        0      0        2 
  23 chr23_47181484     HCab    C    T      0.5      1        2 
  23 chr23_47181484     HPrz    C    T        0      0        2 
  23 chr23_47181484     ZBoe    C    T        0      0        2 
  23 chr23_47181484     ZGre    C    T        0      0        2 
  23 chr23_47181484     ZHar    C    T        0      0        2 
  23 chr23_47181484   Sample    C    T        0      0        2 
  23 chr23_47185923     AAsi    G    T        0      0        2 
  23 chr23_47185923     AKia    G    T        0      0        2 
  23 chr23_47185923     AOna    G    T        0      0        2 
  23 chr23_47185923     ASom    G    T        0      0        2 
  23 chr23_47185923     HCab    G    T        0      0        2 
  23 chr23_47185923     HPrz    G    T        0      0        2 
  23 chr23_47185923     ZBoe    G    T        0      0        2 
  23 chr23_47185923     ZGre    G    T      0.5      1        2 
  23 chr23_47185923     ZHar    G    T        0      0        2 
  23 chr23_47185923   Sample    G    T        0      0        2 
  23 chr23_47196915     AAsi    G    C        0      0        2 
  23 chr23_47196915     AKia    G    C        1      2        2 
  23 chr23_47196915     AOna    G    C        0      0        2 
  23 chr23_47196915     ASom    G    C        0      0        2 
  23 chr23_47196915     HCab    G    C        0      0        2 
  23 chr23_47196915     HPrz    G    C        0      0        2 
  23 chr23_47196915     ZBoe    G    C        0      0        2 
  23 chr23_47196915     ZGre    G    C        0      0        2 
  23 chr23_47196915     ZHar    G    C        0      0        2 
  23 chr23_47196915   Sample    G    C        0      0        2 
  23 chr23_47201634     AAsi    A    G      0.5      1        2 
  23 chr23_47201634     AKia    A    G        0      0        2 
  23 chr23_47201634     AOna    A    G        0      0        2 
  23 chr23_47201634     ASom    A    G        0      0        2 
  23 chr23_47201634     HCab    A    G        0      0        2 
  23 chr23_47201634     HPrz    A    G        0      0        2 
  23 chr23_47201634     ZBoe    A    G        0      0        2 
  23 chr23_47201634     ZGre    A    G        0      0        2 
  23 chr23_47201634     ZHar    A    G        0      0        2 
  23 chr23_47201634   Sample    A    G        1      2        2 
  23 chr23_47208210     AAsi    G    A      0.5      1        2 
  23 chr23_47208210     AKia    G    A        0      0        2 
  23 chr23_47208210     AOna    G    A        0      0        2 
  23 chr23_47208210     ASom    G    A        0      0        2 
  23 chr23_47208210     HCab    G    A        1      2        2 
  23 chr23_47208210     HPrz    G    A        1      2        2 
  23 chr23_47208210     ZBoe    G    A        0      0        2 
  23 chr23_47208210     ZGre    G    A        0      0        2 
  23 chr23_47208210     ZHar    G    A        0      0        2 
  23 chr23_47208210   Sample    G    A        1      2        2 
  23 chr23_47210220     AAsi    C    A        0      0        2 
  23 chr23_47210220     AKia    C    A        0      0        2 
  23 chr23_47210220     AOna    C    A        0      0        2 
  23 chr23_47210220     ASom    C    A        0      0        2 
  23 chr23_47210220     HCab    C    A      0.5      1        2 
  23 chr23_47210220     HPrz    C    A        1      2        2 
  23 chr23_47210220     ZBoe    C    A        0      0        2 
  23 chr23_47210220     ZGre    C    A        0      0        2 
  23 chr23_47210220     ZHar    C    A        0      0        2 
  23 chr23_47210220   Sample    C    A        0      0        2 
  23 chr23_47221601     AAsi    G    T        0      0        2 
  23 chr23_47221601     AKia    G    T        0      0        2 
  23 chr23_47221601     AOna    G    T        0      0        2 
  23 chr23_47221601     ASom    G    T        0      0        2 
  23 chr23_47221601     HCab    G    T        0      0        2 
  23 chr23_47221601     HPrz    G    T        0      0        2 
  23 chr23_47221601     ZBoe    G    T      0.5      1        2 
  23 chr23_47221601     ZGre    G    T        0      0        2 
  23 chr23_47221601     ZHar    G    T        0      0        2 
  23 chr23_47221601   Sample    G    T        0      0        2 
  23 chr23_47230287     AAsi    C    G        0      0        2 
  23 chr23_47230287     AKia    C    G        0      0        2 
  23 chr23_47230287     AOna    C    G        0      0        2 
  23 chr23_47230287     ASom    C    G        0      0        2 
  23 chr23_47230287     HCab    C    G        1      2        2 
  23 chr23_47230287     HPrz    C    G        1      2        2 
  23 chr23_47230287     ZBoe    C    G        0      0        2 
  23 chr23_47230287     ZGre    C    G        0      0        2 
  23 chr23_47230287     ZHar    C    G        0      0        2 
  23 chr23_47230287   Sample    C    G        0      0        2 
  23 chr23_47240186     AAsi    A    G        0      0        2 
  23 chr23_47240186     AKia    A    G        0      0        2 
  23 chr23_47240186     AOna    A    G        0      0        2 
  23 chr23_47240186     ASom    A    G        0      0        2 
  23 chr23_47240186     HCab    A    G        0      0        2 
  23 chr23_47240186     HPrz    A    G        0      0        2 
  23 chr23_47240186     ZBoe    A    G        0      0        2 
  23 chr23_47240186     ZGre    A    G        1      2        2 
  23 chr23_47240186     ZHar    A    G        0      0        2 
  23 chr23_47240186   Sample    A    G        0      0        2 
  23 chr23_47245806     AAsi    C    A        0      0        2 
  23 chr23_47245806     AKia    C    A        0      0        2 
  23 chr23_47245806     AOna    C    A        0      0        2 
  23 chr23_47245806     ASom    C    A        0      0        2 
  23 chr23_47245806     HCab    C    A        1      2        2 
  23 chr23_47245806     HPrz    C    A        1      2        2 
  23 chr23_47245806     ZBoe    C    A        0      0        2 
  23 chr23_47245806     ZGre    C    A        0      0        2 
  23 chr23_47245806     ZHar    C    A        0      0        2 
  23 chr23_47245806   Sample    C    A        0      0        2 
  23 chr23_47254910     AAsi    T    C        0      0        2 
  23 chr23_47254910     AKia    T    C        0      0        2 
  23 chr23_47254910     AOna    T    C        0      0        2 
  23 chr23_47254910     ASom    T    C        0      0        2 
  23 chr23_47254910     HCab    T    C        1      2        2 
  23 chr23_47254910     HPrz    T    C        1      2        2 
  23 chr23_47254910     ZBoe    T    C        0      0        2 
  23 chr23_47254910     ZGre    T    C        0      0        2 
  23 chr23_47254910     ZHar    T    C        0      0        2 
  23 chr23_47254910   Sample    T    C        0      0        2 
  23 chr23_47256452     AAsi    T    C        0      0        2 
  23 chr23_47256452     AKia    T    C        1      2        2 
  23 chr23_47256452     AOna    T    C        0      0        2 
  23 chr23_47256452     ASom    T    C        0      0        2 
  23 chr23_47256452     HCab    T    C        0      0        2 
  23 chr23_47256452     HPrz    T    C        0      0        2 
  23 chr23_47256452     ZBoe    T    C        0      0        2 
  23 chr23_47256452     ZGre    T    C        0      0        2 
  23 chr23_47256452     ZHar    T    C        0      0        2 
  23 chr23_47256452   Sample    T    C        0      0        2 
  23 chr23_47261833     AAsi    T    C        0      0        2 
  23 chr23_47261833     AKia    T    C        0      0        2 
  23 chr23_47261833     AOna    T    C        0      0        2 
  23 chr23_47261833     ASom    T    C        0      0        2 
  23 chr23_47261833     HCab    T    C        0      0        2 
  23 chr23_47261833     HPrz    T    C        0      0        2 
  23 chr23_47261833     ZBoe    T    C      0.5      1        2 
  23 chr23_47261833     ZGre    T    C        0      0        2 
  23 chr23_47261833     ZHar    T    C        0      0        2 
  23 chr23_47261833   Sample    T    C        0      0        2 
  23 chr23_47261870     AAsi    C    A        0      0        2 
  23 chr23_47261870     AKia    C    A        0      0        2 
  23 chr23_47261870     AOna    C    A        1      2        2 
  23 chr23_47261870     ASom    C    A        0      0        2 
  23 chr23_47261870     HCab    C    A        0      0        2 
  23 chr23_47261870     HPrz    C    A        0      0        2 
  23 chr23_47261870     ZBoe    C    A        0      0        2 
  23 chr23_47261870     ZGre    C    A        0      0        2 
  23 chr23_47261870     ZHar    C    A        0      0        2 
  23 chr23_47261870   Sample    C    A        0      0        2 
  23 chr23_47263524     AAsi    A    C        0      0        2 
  23 chr23_47263524     AKia    A    C        0      0        2 
  23 chr23_47263524     AOna    A    C        0      0        2 
  23 chr23_47263524     ASom    A    C        0      0        2 
  23 chr23_47263524     HCab    A    C        0      0        2 
  23 chr23_47263524     HPrz    A    C        0      0        2 
  23 chr23_47263524     ZBoe    A    C        0      0        2 
  23 chr23_47263524     ZGre    A    C      0.5      1        2 
  23 chr23_47263524     ZHar    A    C        0      0        2 
  23 chr23_47263524   Sample    A    C        0      0        2 
  23 chr23_47266038     AAsi    G    A        0      0        2 
  23 chr23_47266038     AKia    G    A        0      0        2 
  23 chr23_47266038     AOna    G    A        0      0        2 
  23 chr23_47266038     ASom    G    A        0      0        2 
  23 chr23_47266038     HCab    G    A        0      0        2 
  23 chr23_47266038     HPrz    G    A        0      0        2 
  23 chr23_47266038     ZBoe    G    A      0.5      1        2 
  23 chr23_47266038     ZGre    G    A        0      0        2 
  23 chr23_47266038     ZHar    G    A        0      0        2 
  23 chr23_47266038   Sample    G    A        0      0        2 
  23 chr23_47276433     AAsi    G    A        0      0        2 
  23 chr23_47276433     AKia    G    A        0      0        2 
  23 chr23_47276433     AOna    G    A        0      0        2 
  23 chr23_47276433     ASom    G    A        0      0        2 
  23 chr23_47276433     HCab    G    A        0      0        2 
  23 chr23_47276433     HPrz    G    A        0      0        2 
  23 chr23_47276433     ZBoe    G    A        0      0        2 
  23 chr23_47276433     ZGre    G    A        0      0        2 
  23 chr23_47276433     ZHar    G    A      0.5      1        2 
  23 chr23_47276433   Sample    G    A        0      0        2 
  23 chr23_47277842     AAsi    G    A        0      0        2 
  23 chr23_47277842     AKia    G    A        0      0        2 
  23 chr23_47277842     AOna    G    A        0      0        2 
  23 chr23_47277842     ASom    G    A        0      0        2 
  23 chr23_47277842     HCab    G    A      0.5      1        2 
  23 chr23_47277842     HPrz    G    A        0      0        2 
  23 chr23_47277842     ZBoe    G    A        0      0        2 
  23 chr23_47277842     ZGre    G    A        0      0        2 
  23 chr23_47277842     ZHar    G    A        0      0        2 
  23 chr23_47277842   Sample    G    A        0      0        2 
  23 chr23_47280729     AAsi    G    C        0      0        2 
  23 chr23_47280729     AKia    G    C        0      0        2 
  23 chr23_47280729     AOna    G    C        0      0        2 
  23 chr23_47280729     ASom    G    C        0      0        2 
  23 chr23_47280729     HCab    G    C        0      0        2 
  23 chr23_47280729     HPrz    G    C        0      0        2 
  23 chr23_47280729     ZBoe    G    C        0      0        2 
  23 chr23_47280729     ZGre    G    C        1      2        2 
  23 chr23_47280729     ZHar    G    C        0      0        2 
  23 chr23_47280729   Sample    G    C        0      0        2 
  23 chr23_47282139     AAsi    T    C        0      0        2 
  23 chr23_47282139     AKia    T    C        0      0        2 
  23 chr23_47282139     AOna    T    C        0      0        2 
  23 chr23_47282139     ASom    T    C        0      0        2 
  23 chr23_47282139     HCab    T    C        0      0        2 
  23 chr23_47282139     HPrz    T    C        0      0        2 
  23 chr23_47282139     ZBoe    T    C        1      2        2 
  23 chr23_47282139     ZGre    T    C        1      2        2 
  23 chr23_47282139     ZHar    T    C        1      2        2 
  23 chr23_47282139   Sample    T    C        0      0        2 
  23 chr23_47286126     AAsi    A    T        0      0        2 
  23 chr23_47286126     AKia    A    T      0.5      1        2 
  23 chr23_47286126     AOna    A    T        0      0        2 
  23 chr23_47286126     ASom    A    T        0      0        2 
  23 chr23_47286126     HCab    A    T        0      0        2 
  23 chr23_47286126     HPrz    A    T        0      0        2 
  23 chr23_47286126     ZBoe    A    T        0      0        2 
  23 chr23_47286126     ZGre    A    T        0      0        2 
  23 chr23_47286126     ZHar    A    T        0      0        2 
  23 chr23_47286126   Sample    A    T        0      0        2 
  23 chr23_47292071     AAsi    A    G        0      0        2 
  23 chr23_47292071     AKia    A    G      0.5      1        2 
  23 chr23_47292071     AOna    A    G        0      0        2 
  23 chr23_47292071     ASom    A    G        0      0        2 
  23 chr23_47292071     HCab    A    G        0      0        2 
  23 chr23_47292071     HPrz    A    G        0      0        2 
  23 chr23_47292071     ZBoe    A    G        0      0        2 
  23 chr23_47292071     ZGre    A    G        0      0        2 
  23 chr23_47292071     ZHar    A    G        0      0        2 
  23 chr23_47292071   Sample    A    G        0      0        2 
  23 chr23_47296327     AAsi    A    G        0      0        2 
  23 chr23_47296327     AKia    A    G        0      0        2 
  23 chr23_47296327     AOna    A    G        0      0        2 
  23 chr23_47296327     ASom    A    G        0      0        2 
  23 chr23_47296327     HCab    A    G        0      0        2 
  23 chr23_47296327     HPrz    A    G      0.5      1        2 
  23 chr23_47296327     ZBoe    A    G        0      0        2 
  23 chr23_47296327     ZGre    A    G        0      0        2 
  23 chr23_47296327     ZHar    A    G        0      0        2 
  23 chr23_47296327   Sample    A    G        0      0        2 
  23 chr23_47298857     AAsi    T    A        1      2        2 
  23 chr23_47298857     AKia    T    A        1      2        2 
  23 chr23_47298857     AOna    T    A        0      0        2 
  23 chr23_47298857     ASom    T    A        1      2        2 
  23 chr23_47298857     HCab    T    A        0      0        2 
  23 chr23_47298857     HPrz    T    A        0      0        2 
  23 chr23_47298857     ZBoe    T    A        0      0        2 
  23 chr23_47298857     ZGre    T    A        0      0        2 
  23 chr23_47298857     ZHar    T    A        0      0        2 
  23 chr23_47298857   Sample    T    A        1      2        2 
  23 chr23_47345012     AAsi    C    T        0      0        2 
  23 chr23_47345012     AKia    C    T        0      0        2 
  23 chr23_47345012     AOna    C    T        0      0        2 
  23 chr23_47345012     ASom    C    T        0      0        2 
  23 chr23_47345012     HCab    C    T        0      0        2 
  23 chr23_47345012     HPrz    C    T        0      0        2 
  23 chr23_47345012     ZBoe    C    T        0      0        2 
  23 chr23_47345012     ZGre    C    T      0.5      1        2 
  23 chr23_47345012     ZHar    C    T        0      0        2 
  23 chr23_47345012   Sample    C    T        0      0        2 
  23 chr23_47350436     AAsi    C    T      0.5      1        2 
  23 chr23_47350436     AKia    C    T        0      0        2 
  23 chr23_47350436     AOna    C    T        0      0        2 
  23 chr23_47350436     ASom    C    T        0      0        2 
  23 chr23_47350436     HCab    C    T        0      0        2 
  23 chr23_47350436     HPrz    C    T        0      0        2 
  23 chr23_47350436     ZBoe    C    T        0      0        2 
  23 chr23_47350436     ZGre    C    T        0      0        2 
  23 chr23_47350436     ZHar    C    T        0      0        2 
  23 chr23_47350436   Sample    C    T        0      0        2 
  23 chr23_47350718     AAsi    T    C        0      0        2 
  23 chr23_47350718     AKia    T    C        0      0        2 
  23 chr23_47350718     AOna    T    C        0      0        2 
  23 chr23_47350718     ASom    T    C        0      0        2 
  23 chr23_47350718     HCab    T    C      0.5      1        2 
  23 chr23_47350718     HPrz    T    C      0.5      1        2 
  23 chr23_47350718     ZBoe    T    C        0      0        2 
  23 chr23_47350718     ZGre    T    C        0      0        2 
  23 chr23_47350718     ZHar    T    C        0      0        2 
  23 chr23_47350718   Sample    T    C        0      0        2 
  23 chr23_47354922     AAsi    C    T      0.5      1        2 
  23 chr23_47354922     AKia    C    T        0      0        2 
  23 chr23_47354922     AOna    C    T        0      0        2 
  23 chr23_47354922     ASom    C    T        0      0        2 
  23 chr23_47354922     HCab    C    T        0      0        2 
  23 chr23_47354922     HPrz    C    T        0      0        2 
  23 chr23_47354922     ZBoe    C    T        0      0        2 
  23 chr23_47354922     ZGre    C    T        0      0        2 
  23 chr23_47354922     ZHar    C    T        0      0        2 
  23 chr23_47354922   Sample    C    T        1      2        2 
  23 chr23_47355699     AAsi    G    C        0      0        2 
  23 chr23_47355699     AKia    G    C        0      0        2 
  23 chr23_47355699     AOna    G    C        0      0        2 
  23 chr23_47355699     ASom    G    C        0      0        2 
  23 chr23_47355699     HCab    G    C        1      2        2 
  23 chr23_47355699     HPrz    G    C        1      2        2 
  23 chr23_47355699     ZBoe    G    C        0      0        2 
  23 chr23_47355699     ZGre    G    C        0      0        2 
  23 chr23_47355699     ZHar    G    C        0      0        2 
  23 chr23_47355699   Sample    G    C        0      0        2 
  23 chr23_47356739     AAsi    C    T        0      0        2 
  23 chr23_47356739     AKia    C    T        0      0        2 
  23 chr23_47356739     AOna    C    T        0      0        2 
  23 chr23_47356739     ASom    C    T        0      0        2 
  23 chr23_47356739     HCab    C    T        0      0        2 
  23 chr23_47356739     HPrz    C    T        0      0        2 
  23 chr23_47356739     ZBoe    C    T      0.5      1        2 
  23 chr23_47356739     ZGre    C    T        1      2        2 
  23 chr23_47356739     ZHar    C    T        1      2        2 
  23 chr23_47356739   Sample    C    T        0      0        2 
  23 chr23_47357380     AAsi    C    A        0      0        2 
  23 chr23_47357380     AKia    C    A        0      0        2 
  23 chr23_47357380     AOna    C    A        0      0        2 
  23 chr23_47357380     ASom    C    A        0      0        2 
  23 chr23_47357380     HCab    C    A        0      0        2 
  23 chr23_47357380     HPrz    C    A        0      0        2 
  23 chr23_47357380     ZBoe    C    A        0      0        2 
  23 chr23_47357380     ZGre    C    A        1      2        2 
  23 chr23_47357380     ZHar    C    A        0      0        2 
  23 chr23_47357380   Sample    C    A        0      0        2 
  23 chr23_47363351     AAsi    C    G        0      0        2 
  23 chr23_47363351     AKia    C    G        0      0        2 
  23 chr23_47363351     AOna    C    G        0      0        2 
  23 chr23_47363351     ASom    C    G        0      0        2 
  23 chr23_47363351     HCab    C    G        0      0        2 
  23 chr23_47363351     HPrz    C    G        0      0        2 
  23 chr23_47363351     ZBoe    C    G        0      0        2 
  23 chr23_47363351     ZGre    C    G      0.5      1        2 
  23 chr23_47363351     ZHar    C    G        0      0        2 
  23 chr23_47363351   Sample    C    G        0      0        2 
  23 chr23_47374591     AAsi    C    T        0      0        2 
  23 chr23_47374591     AKia    C    T        0      0        2 
  23 chr23_47374591     AOna    C    T        0      0        2 
  23 chr23_47374591     ASom    C    T        0      0        2 
  23 chr23_47374591     HCab    C    T        1      2        2 
  23 chr23_47374591     HPrz    C    T        1      2        2 
  23 chr23_47374591     ZBoe    C    T        0      0        2 
  23 chr23_47374591     ZGre    C    T        0      0        2 
  23 chr23_47374591     ZHar    C    T        0      0        2 
  23 chr23_47374591   Sample    C    T        0      0        2 
  23 chr23_47376518     AAsi    A    G        0      0        2 
  23 chr23_47376518     AKia    A    G        0      0        2 
  23 chr23_47376518     AOna    A    G        0      0        2 
  23 chr23_47376518     ASom    A    G        0      0        2 
  23 chr23_47376518     HCab    A    G        1      2        2 
  23 chr23_47376518     HPrz    A    G        1      2        2 
  23 chr23_47376518     ZBoe    A    G        0      0        2 
  23 chr23_47376518     ZGre    A    G        0      0        2 
  23 chr23_47376518     ZHar    A    G        0      0        2 
  23 chr23_47376518   Sample    A    G        0      0        2 
  23 chr23_47380524     AAsi    T    C        0      0        2 
  23 chr23_47380524     AKia    T    C        0      0        2 
  23 chr23_47380524     AOna    T    C        0      0        2 
  23 chr23_47380524     ASom    T    C        0      0        2 
  23 chr23_47380524     HCab    T    C        1      2        2 
  23 chr23_47380524     HPrz    T    C        1      2        2 
  23 chr23_47380524     ZBoe    T    C        0      0        2 
  23 chr23_47380524     ZGre    T    C        0      0        2 
  23 chr23_47380524     ZHar    T    C        0      0        2 
  23 chr23_47380524   Sample    T    C        0      0        2 
  23 chr23_47381418     AAsi    A    C        1      2        2 
  23 chr23_47381418     AKia    A    C        0      0        2 
  23 chr23_47381418     AOna    A    C        0      0        2 
  23 chr23_47381418     ASom    A    C        1      2        2 
  23 chr23_47381418     HCab    A    C        0      0        2 
  23 chr23_47381418     HPrz    A    C        0      0        2 
  23 chr23_47381418     ZBoe    A    C        0      0        2 
  23 chr23_47381418     ZGre    A    C        0      0        2 
  23 chr23_47381418     ZHar    A    C        0      0        2 
  23 chr23_47381418   Sample    A    C        1      2        2 
  23 chr23_47397171     AAsi    G    A        0      0        2 
  23 chr23_47397171     AKia    G    A        0      0        2 
  23 chr23_47397171     AOna    G    A        0      0        2 
  23 chr23_47397171     ASom    G    A      0.5      1        2 
  23 chr23_47397171     HCab    G    A        0      0        2 
  23 chr23_47397171     HPrz    G    A        0      0        2 
  23 chr23_47397171     ZBoe    G    A        0      0        2 
  23 chr23_47397171     ZGre    G    A        0      0        2 
  23 chr23_47397171     ZHar    G    A        0      0        2 
  23 chr23_47397171   Sample    G    A        0      0        2 
  23 chr23_47409358     AAsi    T    C        0      0        2 
  23 chr23_47409358     AKia    T    C        1      2        2 
  23 chr23_47409358     AOna    T    C        0      0        2 
  23 chr23_47409358     ASom    T    C        0      0        2 
  23 chr23_47409358     HCab    T    C        0      0        2 
  23 chr23_47409358     HPrz    T    C        0      0        2 
  23 chr23_47409358     ZBoe    T    C        0      0        2 
  23 chr23_47409358     ZGre    T    C        0      0        2 
  23 chr23_47409358     ZHar    T    C        0      0        2 
  23 chr23_47409358   Sample    T    C        0      0        2 
  23 chr23_47417665     AAsi    C    T        0      0        2 
  23 chr23_47417665     AKia    C    T        0      0        2 
  23 chr23_47417665     AOna    C    T        0      0        2 
  23 chr23_47417665     ASom    C    T        0      0        2 
  23 chr23_47417665     HCab    C    T        0      0        2 
  23 chr23_47417665     HPrz    C    T        0      0        2 
  23 chr23_47417665     ZBoe    C    T        1      2        2 
  23 chr23_47417665     ZGre    C    T        0      0        2 
  23 chr23_47417665     ZHar    C    T        0      0        2 
  23 chr23_47417665   Sample    C    T        0      0        2 
  23 chr23_47422781     AAsi    G    A        0      0        2 
  23 chr23_47422781     AKia    G    A        0      0        2 
  23 chr23_47422781     AOna    G    A        0      0        2 
  23 chr23_47422781     ASom    G    A        0      0        2 
  23 chr23_47422781     HCab    G    A        0      0        2 
  23 chr23_47422781     HPrz    G    A        0      0        2 
  23 chr23_47422781     ZBoe    G    A      0.5      1        2 
  23 chr23_47422781     ZGre    G    A        0      0        2 
  23 chr23_47422781     ZHar    G    A        0      0        2 
  23 chr23_47422781   Sample    G    A        0      0        2 
  23 chr23_47427559     AAsi    C    T        0      0        2 
  23 chr23_47427559     AKia    C    T        0      0        2 
  23 chr23_47427559     AOna    C    T        0      0        2 
  23 chr23_47427559     ASom    C    T        0      0        2 
  23 chr23_47427559     HCab    C    T        0      0        2 
  23 chr23_47427559     HPrz    C    T        0      0        2 
  23 chr23_47427559     ZBoe    C    T      0.5      1        2 
  23 chr23_47427559     ZGre    C    T        0      0        2 
  23 chr23_47427559     ZHar    C    T        0      0        2 
  23 chr23_47427559   Sample    C    T        0      0        2 
  23 chr23_47428114     AAsi    C    T        0      0        2 
  23 chr23_47428114     AKia    C    T        0      0        2 
  23 chr23_47428114     AOna    C    T        0      0        2 
  23 chr23_47428114     ASom    C    T        0      0        2 
  23 chr23_47428114     HCab    C    T      0.5      1        2 
  23 chr23_47428114     HPrz    C    T        0      0        2 
  23 chr23_47428114     ZBoe    C    T        0      0        2 
  23 chr23_47428114     ZGre    C    T        0      0        2 
  23 chr23_47428114     ZHar    C    T        0      0        2 
  23 chr23_47428114   Sample    C    T        0      0        2 
  23 chr23_47437974     AAsi    T    C        0      0        2 
  23 chr23_47437974     AKia    T    C        0      0        2 
  23 chr23_47437974     AOna    T    C        0      0        2 
  23 chr23_47437974     ASom    T    C        0      0        2 
  23 chr23_47437974     HCab    T    C        1      2        2 
  23 chr23_47437974     HPrz    T    C        1      2        2 
  23 chr23_47437974     ZBoe    T    C        0      0        2 
  23 chr23_47437974     ZGre    T    C        0      0        2 
  23 chr23_47437974     ZHar    T    C        0      0        2 
  23 chr23_47437974   Sample    T    C        0      0        2 
  23 chr23_47443824     AAsi    T    C        0      0        2 
  23 chr23_47443824     AKia    T    C        0      0        2 
  23 chr23_47443824     AOna    T    C        0      0        2 
  23 chr23_47443824     ASom    T    C        0      0        2 
  23 chr23_47443824     HCab    T    C        1      2        2 
  23 chr23_47443824     HPrz    T    C        1      2        2 
  23 chr23_47443824     ZBoe    T    C        0      0        2 
  23 chr23_47443824     ZGre    T    C        0      0        2 
  23 chr23_47443824     ZHar    T    C        0      0        2 
  23 chr23_47443824   Sample    T    C        0      0        2 
  23 chr23_47454472     AAsi    A    G        0      0        2 
  23 chr23_47454472     AKia    A    G        0      0        2 
  23 chr23_47454472     AOna    A    G        0      0        2 
  23 chr23_47454472     ASom    A    G        0      0        2 
  23 chr23_47454472     HCab    A    G        1      2        2 
  23 chr23_47454472     HPrz    A    G        1      2        2 
  23 chr23_47454472     ZBoe    A    G        0      0        2 
  23 chr23_47454472     ZGre    A    G        1      2        2 
  23 chr23_47454472     ZHar    A    G        0      0        2 
  23 chr23_47454472   Sample    A    G        0      0        2 
  23 chr23_47457951     AAsi    T    C        0      0        2 
  23 chr23_47457951     AKia    T    C        0      0        2 
  23 chr23_47457951     AOna    T    C        0      0        2 
  23 chr23_47457951     ASom    T    C        0      0        2 
  23 chr23_47457951     HCab    T    C        0      0        2 
  23 chr23_47457951     HPrz    T    C        0      0        2 
  23 chr23_47457951     ZBoe    T    C        0      0        2 
  23 chr23_47457951     ZGre    T    C        1      2        2 
  23 chr23_47457951     ZHar    T    C        0      0        2 
  23 chr23_47457951   Sample    T    C        0      0        2 
  23 chr23_47460887     AAsi    C    G        0      0        2 
  23 chr23_47460887     AKia    C    G        0      0        2 
  23 chr23_47460887     AOna    C    G        0      0        2 
  23 chr23_47460887     ASom    C    G        0      0        2 
  23 chr23_47460887     HCab    C    G        0      0        2 
  23 chr23_47460887     HPrz    C    G        0      0        2 
  23 chr23_47460887     ZBoe    C    G      0.5      1        2 
  23 chr23_47460887     ZGre    C    G        0      0        2 
  23 chr23_47460887     ZHar    C    G        0      0        2 
  23 chr23_47460887   Sample    C    G        0      0        2 
  23 chr23_47475956     AAsi    G    T        0      0        2 
  23 chr23_47475956     AKia    G    T        0      0        2 
  23 chr23_47475956     AOna    G    T        0      0        2 
  23 chr23_47475956     ASom    G    T        0      0        2 
  23 chr23_47475956     HCab    G    T        1      2        2 
  23 chr23_47475956     HPrz    G    T        1      2        2 
  23 chr23_47475956     ZBoe    G    T        0      0        2 
  23 chr23_47475956     ZGre    G    T        0      0        2 
  23 chr23_47475956     ZHar    G    T        0      0        2 
  23 chr23_47475956   Sample    G    T        0      0        2 
  23 chr23_47482313     AAsi    C    T        0      0        2 
  23 chr23_47482313     AKia    C    T        0      0        2 
  23 chr23_47482313     AOna    C    T        0      0        2 
  23 chr23_47482313     ASom    C    T        0      0        2 
  23 chr23_47482313     HCab    C    T        0      0        2 
  23 chr23_47482313     HPrz    C    T        0      0        2 
  23 chr23_47482313     ZBoe    C    T      0.5      1        2 
  23 chr23_47482313     ZGre    C    T        0      0        2 
  23 chr23_47482313     ZHar    C    T        0      0        2 
  23 chr23_47482313   Sample    C    T        0      0        2 
  23 chr23_47482768     AAsi    T    C        0      0        2 
  23 chr23_47482768     AKia    T    C        0      0        2 
  23 chr23_47482768     AOna    T    C        0      0        2 
  23 chr23_47482768     ASom    T    C        0      0        2 
  23 chr23_47482768     HCab    T    C        0      0        2 
  23 chr23_47482768     HPrz    T    C        0      0        2 
  23 chr23_47482768     ZBoe    T    C      0.5      1        2 
  23 chr23_47482768     ZGre    T    C        0      0        2 
  23 chr23_47482768     ZHar    T    C        0      0        2 
  23 chr23_47482768   Sample    T    C        0      0        2 
  23 chr23_47491047     AAsi    G    C        0      0        2 
  23 chr23_47491047     AKia    G    C        0      0        2 
  23 chr23_47491047     AOna    G    C        0      0        2 
  23 chr23_47491047     ASom    G    C        0      0        2 
  23 chr23_47491047     HCab    G    C        1      2        2 
  23 chr23_47491047     HPrz    G    C        1      2        2 
  23 chr23_47491047     ZBoe    G    C        0      0        2 
  23 chr23_47491047     ZGre    G    C        0      0        2 
  23 chr23_47491047     ZHar    G    C        0      0        2 
  23 chr23_47491047   Sample    G    C        0      0        2 
  23 chr23_47503629     AAsi    G    A        0      0        2 
  23 chr23_47503629     AKia    G    A        0      0        2 
  23 chr23_47503629     AOna    G    A        0      0        2 
  23 chr23_47503629     ASom    G    A      0.5      1        2 
  23 chr23_47503629     HCab    G    A        0      0        2 
  23 chr23_47503629     HPrz    G    A        0      0        2 
  23 chr23_47503629     ZBoe    G    A        0      0        2 
  23 chr23_47503629     ZGre    G    A        0      0        2 
  23 chr23_47503629     ZHar    G    A        0      0        2 
  23 chr23_47503629   Sample    G    A        0      0        2 
  23 chr23_47514076     AAsi    C    G        0      0        2 
  23 chr23_47514076     AKia    C    G        0      0        2 
  23 chr23_47514076     AOna    C    G        0      0        2 
  23 chr23_47514076     ASom    C    G        0      0        2 
  23 chr23_47514076     HCab    C    G        0      0        2 
  23 chr23_47514076     HPrz    C    G      0.5      1        2 
  23 chr23_47514076     ZBoe    C    G        0      0        2 
  23 chr23_47514076     ZGre    C    G        0      0        2 
  23 chr23_47514076     ZHar    C    G        0      0        2 
  23 chr23_47514076   Sample    C    G        0      0        2 
  23 chr23_47515406     AAsi    T    G        0      0        2 
  23 chr23_47515406     AKia    T    G        0      0        2 
  23 chr23_47515406     AOna    T    G        0      0        2 
  23 chr23_47515406     ASom    T    G        0      0        2 
  23 chr23_47515406     HCab    T    G      0.5      1        2 
  23 chr23_47515406     HPrz    T    G        0      0        2 
  23 chr23_47515406     ZBoe    T    G        0      0        2 
  23 chr23_47515406     ZGre    T    G        0      0        2 
  23 chr23_47515406     ZHar    T    G        0      0        2 
  23 chr23_47515406   Sample    T    G        0      0        2 
  23 chr23_47518713     AAsi    G    T        0      0        2 
  23 chr23_47518713     AKia    G    T        0      0        2 
  23 chr23_47518713     AOna    G    T        0      0        2 
  23 chr23_47518713     ASom    G    T        0      0        2 
  23 chr23_47518713     HCab    G    T        0      0        2 
  23 chr23_47518713     HPrz    G    T        0      0        2 
  23 chr23_47518713     ZBoe    G    T        0      0        2 
  23 chr23_47518713     ZGre    G    T        0      0        2 
  23 chr23_47518713     ZHar    G    T        1      2        2 
  23 chr23_47518713   Sample    G    T        0      0        2 
  23 chr23_47524948     AAsi    A    G        0      0        2 
  23 chr23_47524948     AKia    A    G        0      0        2 
  23 chr23_47524948     AOna    A    G        0      0        2 
  23 chr23_47524948     ASom    A    G        0      0        2 
  23 chr23_47524948     HCab    A    G        0      0        2 
  23 chr23_47524948     HPrz    A    G        0      0        2 
  23 chr23_47524948     ZBoe    A    G        0      0        2 
  23 chr23_47524948     ZGre    A    G        0      0        2 
  23 chr23_47524948     ZHar    A    G        1      2        2 
  23 chr23_47524948   Sample    A    G        0      0        2 
  23 chr23_47535494     AAsi    A    G        1      2        2 
  23 chr23_47535494     AKia    A    G        0      0        2 
  23 chr23_47535494     AOna    A    G        0      0        2 
  23 chr23_47535494     ASom    A    G        1      2        2 
  23 chr23_47535494     HCab    A    G        1      2        2 
  23 chr23_47535494     HPrz    A    G        1      2        2 
  23 chr23_47535494     ZBoe    A    G        0      0        2 
  23 chr23_47535494     ZGre    A    G        0      0        2 
  23 chr23_47535494     ZHar    A    G        0      0        2 
  23 chr23_47535494   Sample    A    G        1      2        2 
  23 chr23_47537921     AAsi    C    T        0      0        2 
  23 chr23_47537921     AKia    C    T        0      0        2 
  23 chr23_47537921     AOna    C    T        0      0        2 
  23 chr23_47537921     ASom    C    T      0.5      1        2 
  23 chr23_47537921     HCab    C    T        0      0        2 
  23 chr23_47537921     HPrz    C    T        0      0        2 
  23 chr23_47537921     ZBoe    C    T        0      0        2 
  23 chr23_47537921     ZGre    C    T        0      0        2 
  23 chr23_47537921     ZHar    C    T        0      0        2 
  23 chr23_47537921   Sample    C    T        0      0        2 
  23 chr23_47538952     AAsi    G    A        0      0        2 
  23 chr23_47538952     AKia    G    A        0      0        2 
  23 chr23_47538952     AOna    G    A        0      0        2 
  23 chr23_47538952     ASom    G    A        0      0        2 
  23 chr23_47538952     HCab    G    A        0      0        2 
  23 chr23_47538952     HPrz    G    A        0      0        2 
  23 chr23_47538952     ZBoe    G    A        0      0        2 
  23 chr23_47538952     ZGre    G    A        0      0        2 
  23 chr23_47538952     ZHar    G    A        1      2        2 
  23 chr23_47538952   Sample    G    A        0      0        2 
  23 chr23_47546473     AAsi    A    G        0      0        2 
  23 chr23_47546473     AKia    A    G      0.5      1        2 
  23 chr23_47546473     AOna    A    G        0      0        2 
  23 chr23_47546473     ASom    A    G        0      0        2 
  23 chr23_47546473     HCab    A    G        0      0        2 
  23 chr23_47546473     HPrz    A    G        0      0        2 
  23 chr23_47546473     ZBoe    A    G        0      0        2 
  23 chr23_47546473     ZGre    A    G        0      0        2 
  23 chr23_47546473     ZHar    A    G        0      0        2 
  23 chr23_47546473   Sample    A    G        0      0        2 
  23 chr23_47548221     AAsi    T    C        0      0        2 
  23 chr23_47548221     AKia    T    C        0      0        2 
  23 chr23_47548221     AOna    T    C        0      0        2 
  23 chr23_47548221     ASom    T    C      0.5      1        2 
  23 chr23_47548221     HCab    T    C        0      0        2 
  23 chr23_47548221     HPrz    T    C        0      0        2 
  23 chr23_47548221     ZBoe    T    C        0      0        2 
  23 chr23_47548221     ZGre    T    C        0      0        2 
  23 chr23_47548221     ZHar    T    C        0      0        2 
  23 chr23_47548221   Sample    T    C        0      0        2 
  23 chr23_47555499     AAsi    G    T        1      2        2 
  23 chr23_47555499     AKia    G    T        0      0        2 
  23 chr23_47555499     AOna    G    T        0      0        2 
  23 chr23_47555499     ASom    G    T        0      0        2 
  23 chr23_47555499     HCab    G    T        0      0        2 
  23 chr23_47555499     HPrz    G    T        0      0        2 
  23 chr23_47555499     ZBoe    G    T        0      0        2 
  23 chr23_47555499     ZGre    G    T        0      0        2 
  23 chr23_47555499     ZHar    G    T        0      0        2 
  23 chr23_47555499   Sample    G    T        1      2        2 
  23 chr23_47560071     AAsi    A    G        0      0        2 
  23 chr23_47560071     AKia    A    G        0      0        2 
  23 chr23_47560071     AOna    A    G        0      0        2 
  23 chr23_47560071     ASom    A    G        0      0        2 
  23 chr23_47560071     HCab    A    G        1      2        2 
  23 chr23_47560071     HPrz    A    G        1      2        2 
  23 chr23_47560071     ZBoe    A    G        0      0        2 
  23 chr23_47560071     ZGre    A    G        0      0        2 
  23 chr23_47560071     ZHar    A    G        0      0        2 
  23 chr23_47560071   Sample    A    G        0      0        2 
  23 chr23_47560647     AAsi    A    G        0      0        2 
  23 chr23_47560647     AKia    A    G        0      0        2 
  23 chr23_47560647     AOna    A    G        0      0        2 
  23 chr23_47560647     ASom    A    G        0      0        2 
  23 chr23_47560647     HCab    A    G        0      0        2 
  23 chr23_47560647     HPrz    A    G        0      0        2 
  23 chr23_47560647     ZBoe    A    G        0      0        2 
  23 chr23_47560647     ZGre    A    G        1      2        2 
  23 chr23_47560647     ZHar    A    G        0      0        2 
  23 chr23_47560647   Sample    A    G        0      0        2 
  23 chr23_47565975     AAsi    A    G        0      0        2 
  23 chr23_47565975     AKia    A    G        0      0        2 
  23 chr23_47565975     AOna    A    G        0      0        2 
  23 chr23_47565975     ASom    A    G        0      0        2 
  23 chr23_47565975     HCab    A    G        1      2        2 
  23 chr23_47565975     HPrz    A    G        1      2        2 
  23 chr23_47565975     ZBoe    A    G        0      0        2 
  23 chr23_47565975     ZGre    A    G        0      0        2 
  23 chr23_47565975     ZHar    A    G        0      0        2 
  23 chr23_47565975   Sample    A    G        0      0        2 
  23 chr23_47576308     AAsi    A    G        0      0        2 
  23 chr23_47576308     AKia    A    G        0      0        2 
  23 chr23_47576308     AOna    A    G        0      0        2 
  23 chr23_47576308     ASom    A    G        0      0        2 
  23 chr23_47576308     HCab    A    G        1      2        2 
  23 chr23_47576308     HPrz    A    G        1      2        2 
  23 chr23_47576308     ZBoe    A    G        0      0        2 
  23 chr23_47576308     ZGre    A    G        0      0        2 
  23 chr23_47576308     ZHar    A    G        0      0        2 
  23 chr23_47576308   Sample    A    G        0      0        2 
  23 chr23_47577733     AAsi    T    A        0      0        2 
  23 chr23_47577733     AKia    T    A        0      0        2 
  23 chr23_47577733     AOna    T    A        0      0        2 
  23 chr23_47577733     ASom    T    A        0      0        2 
  23 chr23_47577733     HCab    T    A      0.5      1        2 
  23 chr23_47577733     HPrz    T    A        0      0        2 
  23 chr23_47577733     ZBoe    T    A        0      0        2 
  23 chr23_47577733     ZGre    T    A        0      0        2 
  23 chr23_47577733     ZHar    T    A        0      0        2 
  23 chr23_47577733   Sample    T    A        0      0        2 
  23 chr23_47578606     AAsi    T    C        1      2        2 
  23 chr23_47578606     AKia    T    C        0      0        2 
  23 chr23_47578606     AOna    T    C        0      0        2 
  23 chr23_47578606     ASom    T    C        1      2        2 
  23 chr23_47578606     HCab    T    C        1      2        2 
  23 chr23_47578606     HPrz    T    C        1      2        2 
  23 chr23_47578606     ZBoe    T    C        0      0        2 
  23 chr23_47578606     ZGre    T    C        0      0        2 
  23 chr23_47578606     ZHar    T    C        0      0        2 
  23 chr23_47578606   Sample    T    C        1      2        2 
  23 chr23_47583204     AAsi    C    T      0.5      1        2 
  23 chr23_47583204     AKia    C    T        0      0        2 
  23 chr23_47583204     AOna    C    T        0      0        2 
  23 chr23_47583204     ASom    C    T        0      0        2 
  23 chr23_47583204     HCab    C    T        0      0        2 
  23 chr23_47583204     HPrz    C    T        0      0        2 
  23 chr23_47583204     ZBoe    C    T        0      0        2 
  23 chr23_47583204     ZGre    C    T        0      0        2 
  23 chr23_47583204     ZHar    C    T        0      0        2 
  23 chr23_47583204   Sample    C    T        1      2        2 
  23 chr23_47592473     AAsi    T    C        0      0        2 
  23 chr23_47592473     AKia    T    C        0      0        2 
  23 chr23_47592473     AOna    T    C        0      0        2 
  23 chr23_47592473     ASom    T    C        0      0        2 
  23 chr23_47592473     HCab    T    C        0      0        2 
  23 chr23_47592473     HPrz    T    C      0.5      1        2 
  23 chr23_47592473     ZBoe    T    C        0      0        2 
  23 chr23_47592473     ZGre    T    C        0      0        2 
  23 chr23_47592473     ZHar    T    C        0      0        2 
  23 chr23_47592473   Sample    T    C        0      0        2 
  23 chr23_47592712     AAsi    A    G        0      0        2 
  23 chr23_47592712     AKia    A    G        0      0        2 
  23 chr23_47592712     AOna    A    G        0      0        2 
  23 chr23_47592712     ASom    A    G        0      0        2 
  23 chr23_47592712     HCab    A    G        0      0        2 
  23 chr23_47592712     HPrz    A    G        0      0        2 
  23 chr23_47592712     ZBoe    A    G      0.5      1        2 
  23 chr23_47592712     ZGre    A    G        0      0        2 
  23 chr23_47592712     ZHar    A    G        0      0        2 
  23 chr23_47592712   Sample    A    G        0      0        2 
  23 chr23_47594305     AAsi    T    C        0      0        2 
  23 chr23_47594305     AKia    T    C        0      0        2 
  23 chr23_47594305     AOna    T    C        0      0        2 
  23 chr23_47594305     ASom    T    C        0      0        2 
  23 chr23_47594305     HCab    T    C      0.5      1        2 
  23 chr23_47594305     HPrz    T    C        0      0        2 
  23 chr23_47594305     ZBoe    T    C        0      0        2 
  23 chr23_47594305     ZGre    T    C        0      0        2 
  23 chr23_47594305     ZHar    T    C        0      0        2 
  23 chr23_47594305   Sample    T    C        0      0        2 
  23 chr23_47595942     AAsi    C    T        0      0        2 
  23 chr23_47595942     AKia    C    T        0      0        2 
  23 chr23_47595942     AOna    C    T        0      0        2 
  23 chr23_47595942     ASom    C    T        0      0        2 
  23 chr23_47595942     HCab    C    T        0      0        2 
  23 chr23_47595942     HPrz    C    T        0      0        2 
  23 chr23_47595942     ZBoe    C    T      0.5      1        2 
  23 chr23_47595942     ZGre    C    T        0      0        2 
  23 chr23_47595942     ZHar    C    T        0      0        2 
  23 chr23_47595942   Sample    C    T        0      0        2 
  23 chr23_47615356     AAsi    C    T        0      0        2 
  23 chr23_47615356     AKia    C    T        0      0        2 
  23 chr23_47615356     AOna    C    T        0      0        2 
  23 chr23_47615356     ASom    C    T        0      0        2 
  23 chr23_47615356     HCab    C    T        1      2        2 
  23 chr23_47615356     HPrz    C    T        1      2        2 
  23 chr23_47615356     ZBoe    C    T        0      0        2 
  23 chr23_47615356     ZGre    C    T        0      0        2 
  23 chr23_47615356     ZHar    C    T        0      0        2 
  23 chr23_47615356   Sample    C    T        0      0        2 
  23 chr23_47616960     AAsi    A    G        0      0        2 
  23 chr23_47616960     AKia    A    G        0      0        2 
  23 chr23_47616960     AOna    A    G        0      0        2 
  23 chr23_47616960     ASom    A    G        0      0        2 
  23 chr23_47616960     HCab    A    G        0      0        2 
  23 chr23_47616960     HPrz    A    G        0      0        2 
  23 chr23_47616960     ZBoe    A    G        1      2        2 
  23 chr23_47616960     ZGre    A    G        0      0        2 
  23 chr23_47616960     ZHar    A    G        0      0        2 
  23 chr23_47616960   Sample    A    G        0      0        2 
  23 chr23_47620254     AAsi    A    G        0      0        2 
  23 chr23_47620254     AKia    A    G        0      0        2 
  23 chr23_47620254     AOna    A    G        0      0        2 
  23 chr23_47620254     ASom    A    G        0      0        2 
  23 chr23_47620254     HCab    A    G        0      0        2 
  23 chr23_47620254     HPrz    A    G        0      0        2 
  23 chr23_47620254     ZBoe    A    G        0      0        2 
  23 chr23_47620254     ZGre    A    G        1      2        2 
  23 chr23_47620254     ZHar    A    G        0      0        2 
  23 chr23_47620254   Sample    A    G        0      0        2 
  23 chr23_47629486     AAsi    A    C        0      0        2 
  23 chr23_47629486     AKia    A    C        0      0        2 
  23 chr23_47629486     AOna    A    C        0      0        2 
  23 chr23_47629486     ASom    A    C        0      0        2 
  23 chr23_47629486     HCab    A    C        0      0        2 
  23 chr23_47629486     HPrz    A    C      0.5      1        2 
  23 chr23_47629486     ZBoe    A    C        0      0        2 
  23 chr23_47629486     ZGre    A    C        0      0        2 
  23 chr23_47629486     ZHar    A    C        0      0        2 
  23 chr23_47629486   Sample    A    C        0      0        2 
  23 chr23_47631345     AAsi    C    G        0      0        2 
  23 chr23_47631345     AKia    C    G        1      2        2 
  23 chr23_47631345     AOna    C    G        0      0        2 
  23 chr23_47631345     ASom    C    G        0      0        2 
  23 chr23_47631345     HCab    C    G        0      0        2 
  23 chr23_47631345     HPrz    C    G        0      0        2 
  23 chr23_47631345     ZBoe    C    G        0      0        2 
  23 chr23_47631345     ZGre    C    G        0      0        2 
  23 chr23_47631345     ZHar    C    G        0      0        2 
  23 chr23_47631345   Sample    C    G        0      0        2 
  23 chr23_47635717     AAsi    G    A        0      0        2 
  23 chr23_47635717     AKia    G    A      0.5      1        2 
  23 chr23_47635717     AOna    G    A        0      0        2 
  23 chr23_47635717     ASom    G    A        0      0        2 
  23 chr23_47635717     HCab    G    A        0      0        2 
  23 chr23_47635717     HPrz    G    A        0      0        2 
  23 chr23_47635717     ZBoe    G    A        0      0        2 
  23 chr23_47635717     ZGre    G    A        0      0        2 
  23 chr23_47635717     ZHar    G    A        0      0        2 
  23 chr23_47635717   Sample    G    A        0      0        2 
  23 chr23_47640487     AAsi    C    T        0      0        2 
  23 chr23_47640487     AKia    C    T        0      0        2 
  23 chr23_47640487     AOna    C    T        0      0        2 
  23 chr23_47640487     ASom    C    T        0      0        2 
  23 chr23_47640487     HCab    C    T        1      2        2 
  23 chr23_47640487     HPrz    C    T        1      2        2 
  23 chr23_47640487     ZBoe    C    T        0      0        2 
  23 chr23_47640487     ZGre    C    T        0      0        2 
  23 chr23_47640487     ZHar    C    T        0      0        2 
  23 chr23_47640487   Sample    C    T        0      0        2 
  23 chr23_47645460     AAsi    A    G        0      0        2 
  23 chr23_47645460     AKia    A    G        1      2        2 
  23 chr23_47645460     AOna    A    G        1      2        2 
  23 chr23_47645460     ASom    A    G        0      0        2 
  23 chr23_47645460     HCab    A    G        0      0        2 
  23 chr23_47645460     HPrz    A    G        0      0        2 
  23 chr23_47645460     ZBoe    A    G        0      0        2 
  23 chr23_47645460     ZGre    A    G        0      0        2 
  23 chr23_47645460     ZHar    A    G        0      0        2 
  23 chr23_47645460   Sample    A    G        0      0        2 
  23 chr23_47649698     AAsi    G    C        0      0        2 
  23 chr23_47649698     AKia    G    C        0      0        2 
  23 chr23_47649698     AOna    G    C        0      0        2 
  23 chr23_47649698     ASom    G    C        0      0        2 
  23 chr23_47649698     HCab    G    C        0      0        2 
  23 chr23_47649698     HPrz    G    C        0      0        2 
  23 chr23_47649698     ZBoe    G    C      0.5      1        2 
  23 chr23_47649698     ZGre    G    C        0      0        2 
  23 chr23_47649698     ZHar    G    C        0      0        2 
  23 chr23_47649698   Sample    G    C        0      0        2 
  23 chr23_47657507     AAsi    C    A        0      0        2 
  23 chr23_47657507     AKia    C    A        0      0        2 
  23 chr23_47657507     AOna    C    A        0      0        2 
  23 chr23_47657507     ASom    C    A        0      0        2 
  23 chr23_47657507     HCab    C    A        0      0        2 
  23 chr23_47657507     HPrz    C    A      0.5      1        2 
  23 chr23_47657507     ZBoe    C    A        0      0        2 
  23 chr23_47657507     ZGre    C    A        0      0        2 
  23 chr23_47657507     ZHar    C    A        0      0        2 
  23 chr23_47657507   Sample    C    A        0      0        2 
  23 chr23_47659019     AAsi    A    C        0      0        2 
  23 chr23_47659019     AKia    A    C        0      0        2 
  23 chr23_47659019     AOna    A    C        0      0        2 
  23 chr23_47659019     ASom    A    C        0      0        2 
  23 chr23_47659019     HCab    A    C        0      0        2 
  23 chr23_47659019     HPrz    A    C        0      0        2 
  23 chr23_47659019     ZBoe    A    C      0.5      1        2 
  23 chr23_47659019     ZGre    A    C        0      0        2 
  23 chr23_47659019     ZHar    A    C        0      0        2 
  23 chr23_47659019   Sample    A    C        0      0        2 
  23 chr23_47671995     AAsi    G    A        0      0        2 
  23 chr23_47671995     AKia    G    A        0      0        2 
  23 chr23_47671995     AOna    G    A        0      0        2 
  23 chr23_47671995     ASom    G    A        0      0        2 
  23 chr23_47671995     HCab    G    A        0      0        2 
  23 chr23_47671995     HPrz    G    A      0.5      1        2 
  23 chr23_47671995     ZBoe    G    A        0      0        2 
  23 chr23_47671995     ZGre    G    A        0      0        2 
  23 chr23_47671995     ZHar    G    A        0      0        2 
  23 chr23_47671995   Sample    G    A        0      0        2 
  23 chr23_47680632     AAsi    C    A        0      0        2 
  23 chr23_47680632     AKia    C    A        0      0        2 
  23 chr23_47680632     AOna    C    A        0      0        2 
  23 chr23_47680632     ASom    C    A        0      0        2 
  23 chr23_47680632     HCab    C    A        0      0        2 
  23 chr23_47680632     HPrz    C    A        0      0        2 
  23 chr23_47680632     ZBoe    C    A      0.5      1        2 
  23 chr23_47680632     ZGre    C    A        0      0        2 
  23 chr23_47680632     ZHar    C    A        0      0        2 
  23 chr23_47680632   Sample    C    A        0      0        2 
  23 chr23_47682672     AAsi    T    C        0      0        2 
  23 chr23_47682672     AKia    T    C        0      0        2 
  23 chr23_47682672     AOna    T    C        0      0        2 
  23 chr23_47682672     ASom    T    C        0      0        2 
  23 chr23_47682672     HCab    T    C        0      0        2 
  23 chr23_47682672     HPrz    T    C        0      0        2 
  23 chr23_47682672     ZBoe    T    C        1      2        2 
  23 chr23_47682672     ZGre    T    C        0      0        2 
  23 chr23_47682672     ZHar    T    C        1      2        2 
  23 chr23_47682672   Sample    T    C        0      0        2 
  23 chr23_47686662     AAsi    T    C        0      0        2 
  23 chr23_47686662     AKia    T    C        0      0        2 
  23 chr23_47686662     AOna    T    C        0      0        2 
  23 chr23_47686662     ASom    T    C        0      0        2 
  23 chr23_47686662     HCab    T    C        1      2        2 
  23 chr23_47686662     HPrz    T    C        1      2        2 
  23 chr23_47686662     ZBoe    T    C        0      0        2 
  23 chr23_47686662     ZGre    T    C        0      0        2 
  23 chr23_47686662     ZHar    T    C        0      0        2 
  23 chr23_47686662   Sample    T    C        0      0        2 
  23 chr23_47699064     AAsi    C    A        0      0        2 
  23 chr23_47699064     AKia    C    A      0.5      1        2 
  23 chr23_47699064     AOna    C    A        0      0        2 
  23 chr23_47699064     ASom    C    A        0      0        2 
  23 chr23_47699064     HCab    C    A        0      0        2 
  23 chr23_47699064     HPrz    C    A        0      0        2 
  23 chr23_47699064     ZBoe    C    A        0      0        2 
  23 chr23_47699064     ZGre    C    A        0      0        2 
  23 chr23_47699064     ZHar    C    A        0      0        2 
  23 chr23_47699064   Sample    C    A        0      0        2 
  23 chr23_47702473     AAsi    C    T        0      0        2 
  23 chr23_47702473     AKia    C    T        1      2        2 
  23 chr23_47702473     AOna    C    T        0      0        2 
  23 chr23_47702473     ASom    C    T        0      0        2 
  23 chr23_47702473     HCab    C    T        0      0        2 
  23 chr23_47702473     HPrz    C    T        0      0        2 
  23 chr23_47702473     ZBoe    C    T        0      0        2 
  23 chr23_47702473     ZGre    C    T        0      0        2 
  23 chr23_47702473     ZHar    C    T        0      0        2 
  23 chr23_47702473   Sample    C    T        0      0        2 
  23 chr23_47702898     AAsi    T    C        0      0        2 
  23 chr23_47702898     AKia    T    C        0      0        2 
  23 chr23_47702898     AOna    T    C        0      0        2 
  23 chr23_47702898     ASom    T    C        0      0        2 
  23 chr23_47702898     HCab    T    C        1      2        2 
  23 chr23_47702898     HPrz    T    C        1      2        2 
  23 chr23_47702898     ZBoe    T    C        0      0        2 
  23 chr23_47702898     ZGre    T    C        0      0        2 
  23 chr23_47702898     ZHar    T    C        0      0        2 
  23 chr23_47702898   Sample    T    C        0      0        2 
  23 chr23_47708757     AAsi    C    G        0      0        2 
  23 chr23_47708757     AKia    C    G        1      2        2 
  23 chr23_47708757     AOna    C    G        1      2        2 
  23 chr23_47708757     ASom    C    G        0      0        2 
  23 chr23_47708757     HCab    C    G        0      0        2 
  23 chr23_47708757     HPrz    C    G        0      0        2 
  23 chr23_47708757     ZBoe    C    G        0      0        2 
  23 chr23_47708757     ZGre    C    G        0      0        2 
  23 chr23_47708757     ZHar    C    G        0      0        2 
  23 chr23_47708757   Sample    C    G        0      0        2 
  23 chr23_47721911     AAsi    G    A        0      0        2 
  23 chr23_47721911     AKia    G    A        1      2        2 
  23 chr23_47721911     AOna    G    A        1      2        2 
  23 chr23_47721911     ASom    G    A        0      0        2 
  23 chr23_47721911     HCab    G    A        0      0        2 
  23 chr23_47721911     HPrz    G    A        0      0        2 
  23 chr23_47721911     ZBoe    G    A        0      0        2 
  23 chr23_47721911     ZGre    G    A        0      0        2 
  23 chr23_47721911     ZHar    G    A        0      0        2 
  23 chr23_47721911   Sample    G    A        0      0        2 
  23 chr23_47725177     AAsi    T    G        0      0        2 
  23 chr23_47725177     AKia    T    G        0      0        2 
  23 chr23_47725177     AOna    T    G        0      0        2 
  23 chr23_47725177     ASom    T    G        0      0        2 
  23 chr23_47725177     HCab    T    G        0      0        2 
  23 chr23_47725177     HPrz    T    G        0      0        2 
  23 chr23_47725177     ZBoe    T    G      0.5      1        2 
  23 chr23_47725177     ZGre    T    G        0      0        2 
  23 chr23_47725177     ZHar    T    G        0      0        2 
  23 chr23_47725177   Sample    T    G        0      0        2 
  23 chr23_47726494     AAsi    G    C        0      0        2 
  23 chr23_47726494     AKia    G    C        0      0        2 
  23 chr23_47726494     AOna    G    C        0      0        2 
  23 chr23_47726494     ASom    G    C        0      0        2 
  23 chr23_47726494     HCab    G    C        0      0        2 
  23 chr23_47726494     HPrz    G    C        0      0        2 
  23 chr23_47726494     ZBoe    G    C        0      0        2 
  23 chr23_47726494     ZGre    G    C      0.5      1        2 
  23 chr23_47726494     ZHar    G    C        0      0        2 
  23 chr23_47726494   Sample    G    C        0      0        2 
  23 chr23_47733572     AAsi    A    G        0      0        2 
  23 chr23_47733572     AKia    A    G        0      0        2 
  23 chr23_47733572     AOna    A    G        0      0        2 
  23 chr23_47733572     ASom    A    G        0      0        2 
  23 chr23_47733572     HCab    A    G        1      2        2 
  23 chr23_47733572     HPrz    A    G        1      2        2 
  23 chr23_47733572     ZBoe    A    G        0      0        2 
  23 chr23_47733572     ZGre    A    G        0      0        2 
  23 chr23_47733572     ZHar    A    G        0      0        2 
  23 chr23_47733572   Sample    A    G        0      0        2 
  23 chr23_47733815     AAsi    G    A        0      0        2 
  23 chr23_47733815     AKia    G    A        0      0        2 
  23 chr23_47733815     AOna    G    A        0      0        2 
  23 chr23_47733815     ASom    G    A      0.5      1        2 
  23 chr23_47733815     HCab    G    A        0      0        2 
  23 chr23_47733815     HPrz    G    A        0      0        2 
  23 chr23_47733815     ZBoe    G    A        0      0        2 
  23 chr23_47733815     ZGre    G    A        0      0        2 
  23 chr23_47733815     ZHar    G    A        0      0        2 
  23 chr23_47733815   Sample    G    A        0      0        2 
  23 chr23_47735999     AAsi    G    T        1      2        2 
  23 chr23_47735999     AKia    G    T        0      0        2 
  23 chr23_47735999     AOna    G    T        0      0        2 
  23 chr23_47735999     ASom    G    T        1      2        2 
  23 chr23_47735999     HCab    G    T        0      0        2 
  23 chr23_47735999     HPrz    G    T        0      0        2 
  23 chr23_47735999     ZBoe    G    T        0      0        2 
  23 chr23_47735999     ZGre    G    T        0      0        2 
  23 chr23_47735999     ZHar    G    T        0      0        2 
  23 chr23_47735999   Sample    G    T        1      2        2 
  23 chr23_47744918     AAsi    A    G        0      0        2 
  23 chr23_47744918     AKia    A    G        0      0        2 
  23 chr23_47744918     AOna    A    G        0      0        2 
  23 chr23_47744918     ASom    A    G        0      0        2 
  23 chr23_47744918     HCab    A    G        0      0        2 
  23 chr23_47744918     HPrz    A    G        0      0        2 
  23 chr23_47744918     ZBoe    A    G      0.5      1        2 
  23 chr23_47744918     ZGre    A    G      0.5      1        2 
  23 chr23_47744918     ZHar    A    G        0      0        2 
  23 chr23_47744918   Sample    A    G        0      0        2 
  23 chr23_47755737     AAsi    A    G        0      0        2 
  23 chr23_47755737     AKia    A    G        0      0        2 
  23 chr23_47755737     AOna    A    G        0      0        2 
  23 chr23_47755737     ASom    A    G        0      0        2 
  23 chr23_47755737     HCab    A    G        0      0        2 
  23 chr23_47755737     HPrz    A    G        0      0        2 
  23 chr23_47755737     ZBoe    A    G        1      2        2 
  23 chr23_47755737     ZGre    A    G        0      0        2 
  23 chr23_47755737     ZHar    A    G        0      0        2 
  23 chr23_47755737   Sample    A    G        0      0        2 
  23 chr23_47766250     AAsi    T    C      0.5      1        2 
  23 chr23_47766250     AKia    T    C        0      0        2 
  23 chr23_47766250     AOna    T    C        0      0        2 
  23 chr23_47766250     ASom    T    C        0      0        2 
  23 chr23_47766250     HCab    T    C        0      0        2 
  23 chr23_47766250     HPrz    T    C        0      0        2 
  23 chr23_47766250     ZBoe    T    C        0      0        2 
  23 chr23_47766250     ZGre    T    C        0      0        2 
  23 chr23_47766250     ZHar    T    C        0      0        2 
  23 chr23_47766250   Sample    T    C        0      0        2 
  23 chr23_47775154     AAsi    T    C        0      0        2 
  23 chr23_47775154     AKia    T    C        0      0        2 
  23 chr23_47775154     AOna    T    C        0      0        2 
  23 chr23_47775154     ASom    T    C        0      0        2 
  23 chr23_47775154     HCab    T    C        1      2        2 
  23 chr23_47775154     HPrz    T    C        1      2        2 
  23 chr23_47775154     ZBoe    T    C        0      0        2 
  23 chr23_47775154     ZGre    T    C        0      0        2 
  23 chr23_47775154     ZHar    T    C        0      0        2 
  23 chr23_47775154   Sample    T    C        0      0        2 
  23 chr23_47786717     AAsi    G    C        0      0        2 
  23 chr23_47786717     AKia    G    C        0      0        2 
  23 chr23_47786717     AOna    G    C      0.5      1        2 
  23 chr23_47786717     ASom    G    C        0      0        2 
  23 chr23_47786717     HCab    G    C        0      0        2 
  23 chr23_47786717     HPrz    G    C        0      0        2 
  23 chr23_47786717     ZBoe    G    C        0      0        2 
  23 chr23_47786717     ZGre    G    C        0      0        2 
  23 chr23_47786717     ZHar    G    C        0      0        2 
  23 chr23_47786717   Sample    G    C        0      0        2 
  23 chr23_47792117     AAsi    T    C        0      0        2 
  23 chr23_47792117     AKia    T    C        0      0        2 
  23 chr23_47792117     AOna    T    C      0.5      1        2 
  23 chr23_47792117     ASom    T    C        0      0        2 
  23 chr23_47792117     HCab    T    C        0      0        2 
  23 chr23_47792117     HPrz    T    C        0      0        2 
  23 chr23_47792117     ZBoe    T    C        0      0        2 
  23 chr23_47792117     ZGre    T    C        0      0        2 
  23 chr23_47792117     ZHar    T    C        0      0        2 
  23 chr23_47792117   Sample    T    C        0      0        2 
  23 chr23_47793496     AAsi    T    C        0      0        2 
  23 chr23_47793496     AKia    T    C        0      0        2 
  23 chr23_47793496     AOna    T    C        0      0        2 
  23 chr23_47793496     ASom    T    C        0      0        2 
  23 chr23_47793496     HCab    T    C        1      2        2 
  23 chr23_47793496     HPrz    T    C        1      2        2 
  23 chr23_47793496     ZBoe    T    C        0      0        2 
  23 chr23_47793496     ZGre    T    C        0      0        2 
  23 chr23_47793496     ZHar    T    C        0      0        2 
  23 chr23_47793496   Sample    T    C        0      0        2 
  23 chr23_47806407     AAsi    A    G        0      0        2 
  23 chr23_47806407     AKia    A    G        0      0        2 
  23 chr23_47806407     AOna    A    G        0      0        2 
  23 chr23_47806407     ASom    A    G        0      0        2 
  23 chr23_47806407     HCab    A    G        0      0        2 
  23 chr23_47806407     HPrz    A    G      0.5      1        2 
  23 chr23_47806407     ZBoe    A    G        0      0        2 
  23 chr23_47806407     ZGre    A    G        0      0        2 
  23 chr23_47806407     ZHar    A    G        0      0        2 
  23 chr23_47806407   Sample    A    G        0      0        2 
  23 chr23_47824956     AAsi    A    C        0      0        2 
  23 chr23_47824956     AKia    A    C        0      0        2 
  23 chr23_47824956     AOna    A    C        0      0        2 
  23 chr23_47824956     ASom    A    C        0      0        2 
  23 chr23_47824956     HCab    A    C        0      0        2 
  23 chr23_47824956     HPrz    A    C        0      0        2 
  23 chr23_47824956     ZBoe    A    C        0      0        2 
  23 chr23_47824956     ZGre    A    C      0.5      1        2 
  23 chr23_47824956     ZHar    A    C        0      0        2 
  23 chr23_47824956   Sample    A    C        0      0        2 
  23 chr23_47834023     AAsi    T    C        0      0        2 
  23 chr23_47834023     AKia    T    C        0      0        2 
  23 chr23_47834023     AOna    T    C        0      0        2 
  23 chr23_47834023     ASom    T    C        0      0        2 
  23 chr23_47834023     HCab    T    C        0      0        2 
  23 chr23_47834023     HPrz    T    C      0.5      1        2 
  23 chr23_47834023     ZBoe    T    C        0      0        2 
  23 chr23_47834023     ZGre    T    C        0      0        2 
  23 chr23_47834023     ZHar    T    C        0      0        2 
  23 chr23_47834023   Sample    T    C        0      0        2 
  23 chr23_47837421     AAsi    C    T        0      0        2 
  23 chr23_47837421     AKia    C    T        0      0        2 
  23 chr23_47837421     AOna    C    T        0      0        2 
  23 chr23_47837421     ASom    C    T        0      0        2 
  23 chr23_47837421     HCab    C    T        0      0        2 
  23 chr23_47837421     HPrz    C    T        0      0        2 
  23 chr23_47837421     ZBoe    C    T      0.5      1        2 
  23 chr23_47837421     ZGre    C    T        0      0        2 
  23 chr23_47837421     ZHar    C    T        0      0        2 
  23 chr23_47837421   Sample    C    T        0      0        2 
  23 chr23_47848348     AAsi    A    G        0      0        2 
  23 chr23_47848348     AKia    A    G        0      0        2 
  23 chr23_47848348     AOna    A    G        0      0        2 
  23 chr23_47848348     ASom    A    G        0      0        2 
  23 chr23_47848348     HCab    A    G        1      2        2 
  23 chr23_47848348     HPrz    A    G        1      2        2 
  23 chr23_47848348     ZBoe    A    G      0.5      1        2 
  23 chr23_47848348     ZGre    A    G        0      0        2 
  23 chr23_47848348     ZHar    A    G        0      0        2 
  23 chr23_47848348   Sample    A    G        0      0        2 
  23 chr23_47858773     AAsi    T    C        0      0        2 
  23 chr23_47858773     AKia    T    C        1      2        2 
  23 chr23_47858773     AOna    T    C        1      2        2 
  23 chr23_47858773     ASom    T    C        0      0        2 
  23 chr23_47858773     HCab    T    C        0      0        2 
  23 chr23_47858773     HPrz    T    C        0      0        2 
  23 chr23_47858773     ZBoe    T    C        0      0        2 
  23 chr23_47858773     ZGre    T    C        1      2        2 
  23 chr23_47858773     ZHar    T    C        1      2        2 
  23 chr23_47858773   Sample    T    C        0      0        2 
  23 chr23_47870530     AAsi    T    C        0      0        2 
  23 chr23_47870530     AKia    T    C        0      0        2 
  23 chr23_47870530     AOna    T    C      0.5      1        2 
  23 chr23_47870530     ASom    T    C        0      0        2 
  23 chr23_47870530     HCab    T    C        0      0        2 
  23 chr23_47870530     HPrz    T    C        0      0        2 
  23 chr23_47870530     ZBoe    T    C        0      0        2 
  23 chr23_47870530     ZGre    T    C        0      0        2 
  23 chr23_47870530     ZHar    T    C        0      0        2 
  23 chr23_47870530   Sample    T    C        0      0        2 
  23 chr23_47870663     AAsi    A    G        0      0        2 
  23 chr23_47870663     AKia    A    G        0      0        2 
  23 chr23_47870663     AOna    A    G        0      0        2 
  23 chr23_47870663     ASom    A    G        0      0        2 
  23 chr23_47870663     HCab    A    G        0      0        2 
  23 chr23_47870663     HPrz    A    G        0      0        2 
  23 chr23_47870663     ZBoe    A    G        0      0        2 
  23 chr23_47870663     ZGre    A    G        0      0        2 
  23 chr23_47870663     ZHar    A    G        1      2        2 
  23 chr23_47870663   Sample    A    G        0      0        2 
  23 chr23_47874907     AAsi    C    A        0      0        2 
  23 chr23_47874907     AKia    C    A      0.5      1        2 
  23 chr23_47874907     AOna    C    A        0      0        2 
  23 chr23_47874907     ASom    C    A        0      0        2 
  23 chr23_47874907     HCab    C    A        0      0        2 
  23 chr23_47874907     HPrz    C    A        0      0        2 
  23 chr23_47874907     ZBoe    C    A        0      0        2 
  23 chr23_47874907     ZGre    C    A        0      0        2 
  23 chr23_47874907     ZHar    C    A        0      0        2 
  23 chr23_47874907   Sample    C    A        0      0        2 
  23 chr23_47878494     AAsi    T    G        0      0        2 
  23 chr23_47878494     AKia    T    G        0      0        2 
  23 chr23_47878494     AOna    T    G        0      0        2 
  23 chr23_47878494     ASom    T    G        0      0        2 
  23 chr23_47878494     HCab    T    G        0      0        2 
  23 chr23_47878494     HPrz    T    G        0      0        2 
  23 chr23_47878494     ZBoe    T    G      0.5      1        2 
  23 chr23_47878494     ZGre    T    G        0      0        2 
  23 chr23_47878494     ZHar    T    G        0      0        2 
  23 chr23_47878494   Sample    T    G        0      0        2 
  23 chr23_47878725     AAsi    T    C      0.5      1        2 
  23 chr23_47878725     AKia    T    C        0      0        2 
  23 chr23_47878725     AOna    T    C        0      0        2 
  23 chr23_47878725     ASom    T    C        1      2        2 
  23 chr23_47878725     HCab    T    C        0      0        2 
  23 chr23_47878725     HPrz    T    C        0      0        2 
  23 chr23_47878725     ZBoe    T    C      0.5      1        2 
  23 chr23_47878725     ZGre    T    C        1      2        2 
  23 chr23_47878725     ZHar    T    C        1      2        2 
  23 chr23_47878725   Sample    T    C        0      0        2 
  23 chr23_47893764     AAsi    C    T        0      0        2 
  23 chr23_47893764     AKia    C    T        0      0        2 
  23 chr23_47893764     AOna    C    T        0      0        2 
  23 chr23_47893764     ASom    C    T        0      0        2 
  23 chr23_47893764     HCab    C    T        1      2        2 
  23 chr23_47893764     HPrz    C    T        1      2        2 
  23 chr23_47893764     ZBoe    C    T        0      0        2 
  23 chr23_47893764     ZGre    C    T        0      0        2 
  23 chr23_47893764     ZHar    C    T        0      0        2 
  23 chr23_47893764   Sample    C    T        0      0        2 
  23 chr23_47897898     AAsi    C    T        1      2        2 
  23 chr23_47897898     AKia    C    T        0      0        2 
  23 chr23_47897898     AOna    C    T        0      0        2 
  23 chr23_47897898     ASom    C    T      0.5      1        2 
  23 chr23_47897898     HCab    C    T        0      0        2 
  23 chr23_47897898     HPrz    C    T        0      0        2 
  23 chr23_47897898     ZBoe    C    T        0      0        2 
  23 chr23_47897898     ZGre    C    T        0      0        2 
  23 chr23_47897898     ZHar    C    T        0      0        2 
  23 chr23_47897898   Sample    C    T        1      2        2 
  23 chr23_47905788     AAsi    C    T        0      0        2 
  23 chr23_47905788     AKia    C    T        0      0        2 
  23 chr23_47905788     AOna    C    T        0      0        2 
  23 chr23_47905788     ASom    C    T        0      0        2 
  23 chr23_47905788     HCab    C    T        0      0        2 
  23 chr23_47905788     HPrz    C    T        0      0        2 
  23 chr23_47905788     ZBoe    C    T        0      0        2 
  23 chr23_47905788     ZGre    C    T        0      0        2 
  23 chr23_47905788     ZHar    C    T        1      2        2 
  23 chr23_47905788   Sample    C    T        0      0        2 
  23 chr23_47927471     AAsi    T    C        0      0        2 
  23 chr23_47927471     AKia    T    C        0      0        2 
  23 chr23_47927471     AOna    T    C        0      0        2 
  23 chr23_47927471     ASom    T    C        0      0        2 
  23 chr23_47927471     HCab    T    C        0      0        2 
  23 chr23_47927471     HPrz    T    C        0      0        2 
  23 chr23_47927471     ZBoe    T    C      0.5      1        2 
  23 chr23_47927471     ZGre    T    C        0      0        2 
  23 chr23_47927471     ZHar    T    C        1      2        2 
  23 chr23_47927471   Sample    T    C        0      0        2 
  23 chr23_47927476     AAsi    T    C        0      0        2 
  23 chr23_47927476     AKia    T    C        0      0        2 
  23 chr23_47927476     AOna    T    C        0      0        2 
  23 chr23_47927476     ASom    T    C        0      0        2 
  23 chr23_47927476     HCab    T    C        0      0        2 
  23 chr23_47927476     HPrz    T    C        0      0        2 
  23 chr23_47927476     ZBoe    T    C        0      0        2 
  23 chr23_47927476     ZGre    T    C        1      2        2 
  23 chr23_47927476     ZHar    T    C        0      0        2 
  23 chr23_47927476   Sample    T    C        0      0        2 
  23 chr23_47928766     AAsi    C    A        0      0        2 
  23 chr23_47928766     AKia    C    A        0      0        2 
  23 chr23_47928766     AOna    C    A        0      0        2 
  23 chr23_47928766     ASom    C    A        0      0        2 
  23 chr23_47928766     HCab    C    A        1      2        2 
  23 chr23_47928766     HPrz    C    A        1      2        2 
  23 chr23_47928766     ZBoe    C    A        0      0        2 
  23 chr23_47928766     ZGre    C    A        0      0        2 
  23 chr23_47928766     ZHar    C    A        0      0        2 
  23 chr23_47928766   Sample    C    A        0      0        2 
  23 chr23_47948108     AAsi    C    G        0      0        2 
  23 chr23_47948108     AKia    C    G        0      0        2 
  23 chr23_47948108     AOna    C    G        0      0        2 
  23 chr23_47948108     ASom    C    G        0      0        2 
  23 chr23_47948108     HCab    C    G        1      2        2 
  23 chr23_47948108     HPrz    C    G      0.5      1        2 
  23 chr23_47948108     ZBoe    C    G        0      0        2 
  23 chr23_47948108     ZGre    C    G        0      0        2 
  23 chr23_47948108     ZHar    C    G        0      0        2 
  23 chr23_47948108   Sample    C    G        0      0        2 
  23 chr23_47964129     AAsi    T    C        0      0        2 
  23 chr23_47964129     AKia    T    C        1      2        2 
  23 chr23_47964129     AOna    T    C      0.5      1        2 
  23 chr23_47964129     ASom    T    C        0      0        2 
  23 chr23_47964129     HCab    T    C        0      0        2 
  23 chr23_47964129     HPrz    T    C        0      0        2 
  23 chr23_47964129     ZBoe    T    C        0      0        2 
  23 chr23_47964129     ZGre    T    C        0      0        2 
  23 chr23_47964129     ZHar    T    C        0      0        2 
  23 chr23_47964129   Sample    T    C        0      0        2 
  23 chr23_47970472     AAsi    G    T        0      0        2 
  23 chr23_47970472     AKia    G    T        0      0        2 
  23 chr23_47970472     AOna    G    T      0.5      1        2 
  23 chr23_47970472     ASom    G    T        0      0        2 
  23 chr23_47970472     HCab    G    T        0      0        2 
  23 chr23_47970472     HPrz    G    T        0      0        2 
  23 chr23_47970472     ZBoe    G    T        0      0        2 
  23 chr23_47970472     ZGre    G    T        0      0        2 
  23 chr23_47970472     ZHar    G    T        0      0        2 
  23 chr23_47970472   Sample    G    T        0      0        2 
  23 chr23_47983308     AAsi    C    T        0      0        2 
  23 chr23_47983308     AKia    C    T        0      0        2 
  23 chr23_47983308     AOna    C    T        0      0        2 
  23 chr23_47983308     ASom    C    T        0      0        2 
  23 chr23_47983308     HCab    C    T        1      2        2 
  23 chr23_47983308     HPrz    C    T        1      2        2 
  23 chr23_47983308     ZBoe    C    T        0      0        2 
  23 chr23_47983308     ZGre    C    T        0      0        2 
  23 chr23_47983308     ZHar    C    T        0      0        2 
  23 chr23_47983308   Sample    C    T        0      0        2 
  23 chr23_47986364     AAsi    C    T        0      0        2 
  23 chr23_47986364     AKia    C    T        0      0        2 
  23 chr23_47986364     AOna    C    T        0      0        2 
  23 chr23_47986364     ASom    C    T        0      0        2 
  23 chr23_47986364     HCab    C    T        1      2        2 
  23 chr23_47986364     HPrz    C    T        1      2        2 
  23 chr23_47986364     ZBoe    C    T        0      0        2 
  23 chr23_47986364     ZGre    C    T        0      0        2 
  23 chr23_47986364     ZHar    C    T        0      0        2 
  23 chr23_47986364   Sample    C    T        0      0        2 
  23 chr23_47989396     AAsi    G    T        0      0        2 
  23 chr23_47989396     AKia    G    T        0      0        2 
  23 chr23_47989396     AOna    G    T        0      0        2 
  23 chr23_47989396     ASom    G    T        0      0        2 
  23 chr23_47989396     HCab    G    T        1      2        2 
  23 chr23_47989396     HPrz    G    T        1      2        2 
  23 chr23_47989396     ZBoe    G    T        0      0        2 
  23 chr23_47989396     ZGre    G    T        0      0        2 
  23 chr23_47989396     ZHar    G    T        0      0        2 
  23 chr23_47989396   Sample    G    T        0      0        2 
  23 chr23_47991398     AAsi    T    C        0      0        2 
  23 chr23_47991398     AKia    T    C        0      0        2 
  23 chr23_47991398     AOna    T    C        0      0        2 
  23 chr23_47991398     ASom    T    C        0      0        2 
  23 chr23_47991398     HCab    T    C        0      0        2 
  23 chr23_47991398     HPrz    T    C      0.5      1        2 
  23 chr23_47991398     ZBoe    T    C        0      0        2 
  23 chr23_47991398     ZGre    T    C        0      0        2 
  23 chr23_47991398     ZHar    T    C        0      0        2 
  23 chr23_47991398   Sample    T    C        0      0        2 
  23 chr23_47992292     AAsi    C    G        0      0        2 
  23 chr23_47992292     AKia    C    G        0      0        2 
  23 chr23_47992292     AOna    C    G        0      0        2 
  23 chr23_47992292     ASom    C    G        0      0        2 
  23 chr23_47992292     HCab    C    G        0      0        2 
  23 chr23_47992292     HPrz    C    G      0.5      1        2 
  23 chr23_47992292     ZBoe    C    G        0      0        2 
  23 chr23_47992292     ZGre    C    G        0      0        2 
  23 chr23_47992292     ZHar    C    G        0      0        2 
  23 chr23_47992292   Sample    C    G        0      0        2 
  23 chr23_48001761     AAsi    G    A        0      0        2 
  23 chr23_48001761     AKia    G    A        0      0        2 
  23 chr23_48001761     AOna    G    A        0      0        2 
  23 chr23_48001761     ASom    G    A        0      0        2 
  23 chr23_48001761     HCab    G    A        1      2        2 
  23 chr23_48001761     HPrz    G    A        1      2        2 
  23 chr23_48001761     ZBoe    G    A        0      0        2 
  23 chr23_48001761     ZGre    G    A        0      0        2 
  23 chr23_48001761     ZHar    G    A        0      0        2 
  23 chr23_48001761   Sample    G    A        0      0        2 
  23 chr23_48006826     AAsi    T    C        0      0        2 
  23 chr23_48006826     AKia    T    C        0      0        2 
  23 chr23_48006826     AOna    T    C        0      0        2 
  23 chr23_48006826     ASom    T    C        0      0        2 
  23 chr23_48006826     HCab    T    C        0      0        2 
  23 chr23_48006826     HPrz    T    C        0      0        2 
  23 chr23_48006826     ZBoe    T    C        0      0        2 
  23 chr23_48006826     ZGre    T    C        1      2        2 
  23 chr23_48006826     ZHar    T    C        1      2        2 
  23 chr23_48006826   Sample    T    C        0      0        2 
  23 chr23_48007511     AAsi    G    A      0.5      1        2 
  23 chr23_48007511     AKia    G    A        0      0        2 
  23 chr23_48007511     AOna    G    A        0      0        2 
  23 chr23_48007511     ASom    G    A        0      0        2 
  23 chr23_48007511     HCab    G    A        0      0        2 
  23 chr23_48007511     HPrz    G    A        0      0        2 
  23 chr23_48007511     ZBoe    G    A        0      0        2 
  23 chr23_48007511     ZGre    G    A        0      0        2 
  23 chr23_48007511     ZHar    G    A        0      0        2 
  23 chr23_48007511   Sample    G    A        0      0        2 
  23 chr23_48008375     AAsi    G    A        0      0        2 
  23 chr23_48008375     AKia    G    A      0.5      1        2 
  23 chr23_48008375     AOna    G    A        0      0        2 
  23 chr23_48008375     ASom    G    A        0      0        2 
  23 chr23_48008375     HCab    G    A        0      0        2 
  23 chr23_48008375     HPrz    G    A        0      0        2 
  23 chr23_48008375     ZBoe    G    A        0      0        2 
  23 chr23_48008375     ZGre    G    A        0      0        2 
  23 chr23_48008375     ZHar    G    A        0      0        2 
  23 chr23_48008375   Sample    G    A        0      0        2 
  23 chr23_48009734     AAsi    T    C        0      0        2 
  23 chr23_48009734     AKia    T    C        0      0        2 
  23 chr23_48009734     AOna    T    C        0      0        2 
  23 chr23_48009734     ASom    T    C        0      0        2 
  23 chr23_48009734     HCab    T    C        0      0        2 
  23 chr23_48009734     HPrz    T    C        0      0        2 
  23 chr23_48009734     ZBoe    T    C      0.5      1        2 
  23 chr23_48009734     ZGre    T    C        0      0        2 
  23 chr23_48009734     ZHar    T    C        0      0        2 
  23 chr23_48009734   Sample    T    C        0      0        2 
  23 chr23_48013310     AAsi    A    G        1      2        2 
  23 chr23_48013310     AKia    A    G        0      0        2 
  23 chr23_48013310     AOna    A    G        0      0        2 
  23 chr23_48013310     ASom    A    G        1      2        2 
  23 chr23_48013310     HCab    A    G        0      0        2 
  23 chr23_48013310     HPrz    A    G        0      0        2 
  23 chr23_48013310     ZBoe    A    G        0      0        2 
  23 chr23_48013310     ZGre    A    G        0      0        2 
  23 chr23_48013310     ZHar    A    G        0      0        2 
  23 chr23_48013310   Sample    A    G        0      0        2 
  23 chr23_48025338     AAsi    C    T        0      0        2 
  23 chr23_48025338     AKia    C    T        0      0        2 
  23 chr23_48025338     AOna    C    T        0      0        2 
  23 chr23_48025338     ASom    C    T        0      0        2 
  23 chr23_48025338     HCab    C    T        0      0        2 
  23 chr23_48025338     HPrz    C    T        0      0        2 
  23 chr23_48025338     ZBoe    C    T        0      0        2 
  23 chr23_48025338     ZGre    C    T        0      0        2 
  23 chr23_48025338     ZHar    C    T      0.5      1        2 
  23 chr23_48025338   Sample    C    T        0      0        2 
  23 chr23_48027019     AAsi    T    C        0      0        2 
  23 chr23_48027019     AKia    T    C        0      0        2 
  23 chr23_48027019     AOna    T    C        0      0        2 
  23 chr23_48027019     ASom    T    C        0      0        2 
  23 chr23_48027019     HCab    T    C        0      0        2 
  23 chr23_48027019     HPrz    T    C        0      0        2 
  23 chr23_48027019     ZBoe    T    C        0      0        2 
  23 chr23_48027019     ZGre    T    C        1      2        2 
  23 chr23_48027019     ZHar    T    C        0      0        2 
  23 chr23_48027019   Sample    T    C        0      0        2 
  23 chr23_48042878     AAsi    A    C        0      0        2 
  23 chr23_48042878     AKia    A    C        0      0        2 
  23 chr23_48042878     AOna    A    C        0      0        2 
  23 chr23_48042878     ASom    A    C        0      0        2 
  23 chr23_48042878     HCab    A    C        0      0        2 
  23 chr23_48042878     HPrz    A    C        0      0        2 
  23 chr23_48042878     ZBoe    A    C        0      0        2 
  23 chr23_48042878     ZGre    A    C        0      0        2 
  23 chr23_48042878     ZHar    A    C      0.5      1        2 
  23 chr23_48042878   Sample    A    C        0      0        2 
  23 chr23_48043736     AAsi    G    A        0      0        2 
  23 chr23_48043736     AKia    G    A      0.5      1        2 
  23 chr23_48043736     AOna    G    A        0      0        2 
  23 chr23_48043736     ASom    G    A        0      0        2 
  23 chr23_48043736     HCab    G    A        0      0        2 
  23 chr23_48043736     HPrz    G    A        0      0        2 
  23 chr23_48043736     ZBoe    G    A        0      0        2 
  23 chr23_48043736     ZGre    G    A        0      0        2 
  23 chr23_48043736     ZHar    G    A        0      0        2 
  23 chr23_48043736   Sample    G    A        0      0        2 
  23 chr23_48045407     AAsi    G    A        0      0        2 
  23 chr23_48045407     AKia    G    A        0      0        2 
  23 chr23_48045407     AOna    G    A        0      0        2 
  23 chr23_48045407     ASom    G    A        0      0        2 
  23 chr23_48045407     HCab    G    A        0      0        2 
  23 chr23_48045407     HPrz    G    A        0      0        2 
  23 chr23_48045407     ZBoe    G    A        0      0        2 
  23 chr23_48045407     ZGre    G    A        0      0        2 
  23 chr23_48045407     ZHar    G    A        1      2        2 
  23 chr23_48045407   Sample    G    A        0      0        2 
  23 chr23_48045451     AAsi    G    A        0      0        2 
  23 chr23_48045451     AKia    G    A        0      0        2 
  23 chr23_48045451     AOna    G    A        0      0        2 
  23 chr23_48045451     ASom    G    A        0      0        2 
  23 chr23_48045451     HCab    G    A        0      0        2 
  23 chr23_48045451     HPrz    G    A        0      0        2 
  23 chr23_48045451     ZBoe    G    A        0      0        2 
  23 chr23_48045451     ZGre    G    A        0      0        2 
  23 chr23_48045451     ZHar    G    A        1      2        2 
  23 chr23_48045451   Sample    G    A        0      0        2 
  23 chr23_48052368     AAsi    C    T        0      0        2 
  23 chr23_48052368     AKia    C    T        0      0        2 
  23 chr23_48052368     AOna    C    T        0      0        2 
  23 chr23_48052368     ASom    C    T        0      0        2 
  23 chr23_48052368     HCab    C    T        0      0        2 
  23 chr23_48052368     HPrz    C    T        0      0        2 
  23 chr23_48052368     ZBoe    C    T      0.5      1        2 
  23 chr23_48052368     ZGre    C    T        1      2        2 
  23 chr23_48052368     ZHar    C    T        0      0        2 
  23 chr23_48052368   Sample    C    T        0      0        2 
  23 chr23_48053159     AAsi    A    G        0      0        2 
  23 chr23_48053159     AKia    A    G        0      0        2 
  23 chr23_48053159     AOna    A    G        0      0        2 
  23 chr23_48053159     ASom    A    G        0      0        2 
  23 chr23_48053159     HCab    A    G        0      0        2 
  23 chr23_48053159     HPrz    A    G        0      0        2 
  23 chr23_48053159     ZBoe    A    G        0      0        2 
  23 chr23_48053159     ZGre    A    G        0      0        2 
  23 chr23_48053159     ZHar    A    G      0.5      1        2 
  23 chr23_48053159   Sample    A    G        0      0        2 
  23 chr23_48061683     AAsi    T    G        0      0        2 
  23 chr23_48061683     AKia    T    G        0      0        2 
  23 chr23_48061683     AOna    T    G        0      0        2 
  23 chr23_48061683     ASom    T    G        0      0        2 
  23 chr23_48061683     HCab    T    G        1      2        2 
  23 chr23_48061683     HPrz    T    G        1      2        2 
  23 chr23_48061683     ZBoe    T    G        0      0        2 
  23 chr23_48061683     ZGre    T    G        0      0        2 
  23 chr23_48061683     ZHar    T    G        0      0        2 
  23 chr23_48061683   Sample    T    G        0      0        2 
  23 chr23_48069154     AAsi    G    A        0      0        2 
  23 chr23_48069154     AKia    G    A        0      0        2 
  23 chr23_48069154     AOna    G    A        0      0        2 
  23 chr23_48069154     ASom    G    A        0      0        2 
  23 chr23_48069154     HCab    G    A        0      0        2 
  23 chr23_48069154     HPrz    G    A        0      0        2 
  23 chr23_48069154     ZBoe    G    A      0.5      1        2 
  23 chr23_48069154     ZGre    G    A        0      0        2 
  23 chr23_48069154     ZHar    G    A        0      0        2 
  23 chr23_48069154   Sample    G    A        0      0        2 
  23 chr23_48070191     AAsi    T    C        0      0        2 
  23 chr23_48070191     AKia    T    C        0      0        2 
  23 chr23_48070191     AOna    T    C      0.5      1        2 
  23 chr23_48070191     ASom    T    C        0      0        2 
  23 chr23_48070191     HCab    T    C        0      0        2 
  23 chr23_48070191     HPrz    T    C        0      0        2 
  23 chr23_48070191     ZBoe    T    C        0      0        2 
  23 chr23_48070191     ZGre    T    C        0      0        2 
  23 chr23_48070191     ZHar    T    C        0      0        2 
  23 chr23_48070191   Sample    T    C        0      0        2 
  23 chr23_48071831     AAsi    T    G        0      0        2 
  23 chr23_48071831     AKia    T    G        1      2        2 
  23 chr23_48071831     AOna    T    G      0.5      1        2 
  23 chr23_48071831     ASom    T    G        0      0        2 
  23 chr23_48071831     HCab    T    G        0      0        2 
  23 chr23_48071831     HPrz    T    G        0      0        2 
  23 chr23_48071831     ZBoe    T    G        0      0        2 
  23 chr23_48071831     ZGre    T    G        0      0        2 
  23 chr23_48071831     ZHar    T    G        0      0        2 
  23 chr23_48071831   Sample    T    G        0      0        2 
  23 chr23_48072557     AAsi    T    C        0      0        2 
  23 chr23_48072557     AKia    T    C        0      0        2 
  23 chr23_48072557     AOna    T    C        1      2        2 
  23 chr23_48072557     ASom    T    C        0      0        2 
  23 chr23_48072557     HCab    T    C        0      0        2 
  23 chr23_48072557     HPrz    T    C        0      0        2 
  23 chr23_48072557     ZBoe    T    C        0      0        2 
  23 chr23_48072557     ZGre    T    C        0      0        2 
  23 chr23_48072557     ZHar    T    C        0      0        2 
  23 chr23_48072557   Sample    T    C        0      0        2 
  23 chr23_48082407     AAsi    T    C        0      0        2 
  23 chr23_48082407     AKia    T    C        0      0        2 
  23 chr23_48082407     AOna    T    C        0      0        2 
  23 chr23_48082407     ASom    T    C        0      0        2 
  23 chr23_48082407     HCab    T    C        1      2        2 
  23 chr23_48082407     HPrz    T    C        1      2        2 
  23 chr23_48082407     ZBoe    T    C        0      0        2 
  23 chr23_48082407     ZGre    T    C        0      0        2 
  23 chr23_48082407     ZHar    T    C        0      0        2 
  23 chr23_48082407   Sample    T    C        0      0        2 
  23 chr23_48082423     AAsi    G    C        0      0        2 
  23 chr23_48082423     AKia    G    C        0      0        2 
  23 chr23_48082423     AOna    G    C        0      0        2 
  23 chr23_48082423     ASom    G    C        0      0        2 
  23 chr23_48082423     HCab    G    C      0.5      1        2 
  23 chr23_48082423     HPrz    G    C        0      0        2 
  23 chr23_48082423     ZBoe    G    C        0      0        2 
  23 chr23_48082423     ZGre    G    C        0      0        2 
  23 chr23_48082423     ZHar    G    C        0      0        2 
  23 chr23_48082423   Sample    G    C        0      0        2 
  23 chr23_48083802     AAsi    A    G        0      0        2 
  23 chr23_48083802     AKia    A    G        0      0        2 
  23 chr23_48083802     AOna    A    G        0      0        2 
  23 chr23_48083802     ASom    A    G        0      0        2 
  23 chr23_48083802     HCab    A    G        0      0        2 
  23 chr23_48083802     HPrz    A    G      0.5      1        2 
  23 chr23_48083802     ZBoe    A    G        0      0        2 
  23 chr23_48083802     ZGre    A    G        0      0        2 
  23 chr23_48083802     ZHar    A    G        0      0        2 
  23 chr23_48083802   Sample    A    G        0      0        2 
  23 chr23_48085880     AAsi    G    C        0      0        2 
  23 chr23_48085880     AKia    G    C        0      0        2 
  23 chr23_48085880     AOna    G    C        0      0        2 
  23 chr23_48085880     ASom    G    C        0      0        2 
  23 chr23_48085880     HCab    G    C        1      2        2 
  23 chr23_48085880     HPrz    G    C        1      2        2 
  23 chr23_48085880     ZBoe    G    C        0      0        2 
  23 chr23_48085880     ZGre    G    C        0      0        2 
  23 chr23_48085880     ZHar    G    C        0      0        2 
  23 chr23_48085880   Sample    G    C        0      0        2 
  23 chr23_48090032     AAsi    A    T        0      0        2 
  23 chr23_48090032     AKia    A    T        0      0        2 
  23 chr23_48090032     AOna    A    T      0.5      1        2 
  23 chr23_48090032     ASom    A    T        0      0        2 
  23 chr23_48090032     HCab    A    T        1      2        2 
  23 chr23_48090032     HPrz    A    T        1      2        2 
  23 chr23_48090032     ZBoe    A    T        0      0        2 
  23 chr23_48090032     ZGre    A    T        0      0        2 
  23 chr23_48090032     ZHar    A    T        0      0        2 
  23 chr23_48090032   Sample    A    T        0      0        2 
  23 chr23_48090669     AAsi    T    C        0      0        2 
  23 chr23_48090669     AKia    T    C        0      0        2 
  23 chr23_48090669     AOna    T    C        0      0        2 
  23 chr23_48090669     ASom    T    C        0      0        2 
  23 chr23_48090669     HCab    T    C        0      0        2 
  23 chr23_48090669     HPrz    T    C        0      0        2 
  23 chr23_48090669     ZBoe    T    C        0      0        2 
  23 chr23_48090669     ZGre    T    C        1      2        2 
  23 chr23_48090669     ZHar    T    C        0      0        2 
  23 chr23_48090669   Sample    T    C        0      0        2 
  23 chr23_48091679     AAsi    G    A        0      0        2 
  23 chr23_48091679     AKia    G    A        0      0        2 
  23 chr23_48091679     AOna    G    A        0      0        2 
  23 chr23_48091679     ASom    G    A        0      0        2 
  23 chr23_48091679     HCab    G    A        0      0        2 
  23 chr23_48091679     HPrz    G    A        0      0        2 
  23 chr23_48091679     ZBoe    G    A      0.5      1        2 
  23 chr23_48091679     ZGre    G    A        0      0        2 
  23 chr23_48091679     ZHar    G    A        0      0        2 
  23 chr23_48091679   Sample    G    A        0      0        2 
  23 chr23_48093136     AAsi    G    A        0      0        2 
  23 chr23_48093136     AKia    G    A        0      0        2 
  23 chr23_48093136     AOna    G    A        0      0        2 
  23 chr23_48093136     ASom    G    A        0      0        2 
  23 chr23_48093136     HCab    G    A        0      0        2 
  23 chr23_48093136     HPrz    G    A        0      0        2 
  23 chr23_48093136     ZBoe    G    A      0.5      1        2 
  23 chr23_48093136     ZGre    G    A        1      2        2 
  23 chr23_48093136     ZHar    G    A        0      0        2 
  23 chr23_48093136   Sample    G    A        0      0        2 
  23 chr23_48096296     AAsi    A    G        0      0        2 
  23 chr23_48096296     AKia    A    G        0      0        2 
  23 chr23_48096296     AOna    A    G        0      0        2 
  23 chr23_48096296     ASom    A    G        0      0        2 
  23 chr23_48096296     HCab    A    G        0      0        2 
  23 chr23_48096296     HPrz    A    G        0      0        2 
  23 chr23_48096296     ZBoe    A    G        0      0        2 
  23 chr23_48096296     ZGre    A    G        0      0        2 
  23 chr23_48096296     ZHar    A    G      0.5      1        2 
  23 chr23_48096296   Sample    A    G        0      0        2 
  23 chr23_48100834     AAsi    A    G        0      0        2 
  23 chr23_48100834     AKia    A    G        0      0        2 
  23 chr23_48100834     AOna    A    G        0      0        2 
  23 chr23_48100834     ASom    A    G        0      0        2 
  23 chr23_48100834     HCab    A    G        1      2        2 
  23 chr23_48100834     HPrz    A    G        1      2        2 
  23 chr23_48100834     ZBoe    A    G        0      0        2 
  23 chr23_48100834     ZGre    A    G        0      0        2 
  23 chr23_48100834     ZHar    A    G        0      0        2 
  23 chr23_48100834   Sample    A    G        0      0        2 
  23 chr23_48113696     AAsi    G    A        0      0        2 
  23 chr23_48113696     AKia    G    A        0      0        2 
  23 chr23_48113696     AOna    G    A        0      0        2 
  23 chr23_48113696     ASom    G    A        0      0        2 
  23 chr23_48113696     HCab    G    A        0      0        2 
  23 chr23_48113696     HPrz    G    A      0.5      1        2 
  23 chr23_48113696     ZBoe    G    A        0      0        2 
  23 chr23_48113696     ZGre    G    A        0      0        2 
  23 chr23_48113696     ZHar    G    A        0      0        2 
  23 chr23_48113696   Sample    G    A        0      0        2 
  23 chr23_48120103     AAsi    G    A        0      0        2 
  23 chr23_48120103     AKia    G    A        0      0        2 
  23 chr23_48120103     AOna    G    A        0      0        2 
  23 chr23_48120103     ASom    G    A        0      0        2 
  23 chr23_48120103     HCab    G    A        1      2        2 
  23 chr23_48120103     HPrz    G    A      0.5      1        2 
  23 chr23_48120103     ZBoe    G    A        0      0        2 
  23 chr23_48120103     ZGre    G    A        0      0        2 
  23 chr23_48120103     ZHar    G    A        0      0        2 
  23 chr23_48120103   Sample    G    A        0      0        2 
  23 chr23_48120778     AAsi    G    A        0      0        2 
  23 chr23_48120778     AKia    G    A        0      0        2 
  23 chr23_48120778     AOna    G    A      0.5      1        2 
  23 chr23_48120778     ASom    G    A        0      0        2 
  23 chr23_48120778     HCab    G    A        0      0        2 
  23 chr23_48120778     HPrz    G    A        0      0        2 
  23 chr23_48120778     ZBoe    G    A        0      0        2 
  23 chr23_48120778     ZGre    G    A        0      0        2 
  23 chr23_48120778     ZHar    G    A        0      0        2 
  23 chr23_48120778   Sample    G    A        0      0        2 
  23 chr23_48135265     AAsi    T    C        0      0        2 
  23 chr23_48135265     AKia    T    C      0.5      1        2 
  23 chr23_48135265     AOna    T    C        0      0        2 
  23 chr23_48135265     ASom    T    C        0      0        2 
  23 chr23_48135265     HCab    T    C        0      0        2 
  23 chr23_48135265     HPrz    T    C        0      0        2 
  23 chr23_48135265     ZBoe    T    C        0      0        2 
  23 chr23_48135265     ZGre    T    C        0      0        2 
  23 chr23_48135265     ZHar    T    C        0      0        2 
  23 chr23_48135265   Sample    T    C        0      0        2 
  23 chr23_48141158     AAsi    A    G        0      0        2 
  23 chr23_48141158     AKia    A    G        0      0        2 
  23 chr23_48141158     AOna    A    G        0      0        2 
  23 chr23_48141158     ASom    A    G      0.5      1        2 
  23 chr23_48141158     HCab    A    G        0      0        2 
  23 chr23_48141158     HPrz    A    G        0      0        2 
  23 chr23_48141158     ZBoe    A    G        0      0        2 
  23 chr23_48141158     ZGre    A    G        0      0        2 
  23 chr23_48141158     ZHar    A    G        0      0        2 
  23 chr23_48141158   Sample    A    G        0      0        2 
  23 chr23_48141229     AAsi    G    C        0      0        2 
  23 chr23_48141229     AKia    G    C        0      0        2 
  23 chr23_48141229     AOna    G    C        0      0        2 
  23 chr23_48141229     ASom    G    C        0      0        2 
  23 chr23_48141229     HCab    G    C      0.5      1        2 
  23 chr23_48141229     HPrz    G    C        0      0        2 
  23 chr23_48141229     ZBoe    G    C        0      0        2 
  23 chr23_48141229     ZGre    G    C        0      0        2 
  23 chr23_48141229     ZHar    G    C        0      0        2 
  23 chr23_48141229   Sample    G    C        0      0        2 
  23 chr23_48149027     AAsi    A    G        0      0        2 
  23 chr23_48149027     AKia    A    G        0      0        2 
  23 chr23_48149027     AOna    A    G        0      0        2 
  23 chr23_48149027     ASom    A    G        0      0        2 
  23 chr23_48149027     HCab    A    G        0      0        2 
  23 chr23_48149027     HPrz    A    G        0      0        2 
  23 chr23_48149027     ZBoe    A    G      0.5      1        2 
  23 chr23_48149027     ZGre    A    G        0      0        2 
  23 chr23_48149027     ZHar    A    G        0      0        2 
  23 chr23_48149027   Sample    A    G        0      0        2 
  23 chr23_48167370     AAsi    C    G        1      2        2 
  23 chr23_48167370     AKia    C    G        0      0        2 
  23 chr23_48167370     AOna    C    G        0      0        2 
  23 chr23_48167370     ASom    C    G        0      0        2 
  23 chr23_48167370     HCab    C    G        0      0        2 
  23 chr23_48167370     HPrz    C    G        0      0        2 
  23 chr23_48167370     ZBoe    C    G        0      0        2 
  23 chr23_48167370     ZGre    C    G        0      0        2 
  23 chr23_48167370     ZHar    C    G        0      0        2 
  23 chr23_48167370   Sample    C    G        1      2        2 
  23 chr23_48172762     AAsi    C    T        0      0        2 
  23 chr23_48172762     AKia    C    T        0      0        2 
  23 chr23_48172762     AOna    C    T        0      0        2 
  23 chr23_48172762     ASom    C    T        0      0        2 
  23 chr23_48172762     HCab    C    T        1      2        2 
  23 chr23_48172762     HPrz    C    T        1      2        2 
  23 chr23_48172762     ZBoe    C    T        0      0        2 
  23 chr23_48172762     ZGre    C    T        0      0        2 
  23 chr23_48172762     ZHar    C    T        0      0        2 
  23 chr23_48172762   Sample    C    T        0      0        2 
  23 chr23_48173191     AAsi    A    G        0      0        2 
  23 chr23_48173191     AKia    A    G        0      0        2 
  23 chr23_48173191     AOna    A    G        0      0        2 
  23 chr23_48173191     ASom    A    G        0      0        2 
  23 chr23_48173191     HCab    A    G        0      0        2 
  23 chr23_48173191     HPrz    A    G        0      0        2 
  23 chr23_48173191     ZBoe    A    G        0      0        2 
  23 chr23_48173191     ZGre    A    G        0      0        2 
  23 chr23_48173191     ZHar    A    G        1      2        2 
  23 chr23_48173191   Sample    A    G        0      0        2 
  23 chr23_48173266     AAsi    G    A        0      0        2 
  23 chr23_48173266     AKia    G    A        0      0        2 
  23 chr23_48173266     AOna    G    A        0      0        2 
  23 chr23_48173266     ASom    G    A        0      0        2 
  23 chr23_48173266     HCab    G    A        1      2        2 
  23 chr23_48173266     HPrz    G    A        1      2        2 
  23 chr23_48173266     ZBoe    G    A        0      0        2 
  23 chr23_48173266     ZGre    G    A        0      0        2 
  23 chr23_48173266     ZHar    G    A        0      0        2 
  23 chr23_48173266   Sample    G    A        0      0        2 
  23 chr23_48174762     AAsi    G    A        0      0        2 
  23 chr23_48174762     AKia    G    A        0      0        2 
  23 chr23_48174762     AOna    G    A        0      0        2 
  23 chr23_48174762     ASom    G    A        0      0        2 
  23 chr23_48174762     HCab    G    A        1      2        2 
  23 chr23_48174762     HPrz    G    A        1      2        2 
  23 chr23_48174762     ZBoe    G    A        0      0        2 
  23 chr23_48174762     ZGre    G    A        0      0        2 
  23 chr23_48174762     ZHar    G    A        0      0        2 
  23 chr23_48174762   Sample    G    A        0      0        2 
  23 chr23_48177744     AAsi    T    A        0      0        2 
  23 chr23_48177744     AKia    T    A        0      0        2 
  23 chr23_48177744     AOna    T    A        0      0        2 
  23 chr23_48177744     ASom    T    A        1      2        2 
  23 chr23_48177744     HCab    T    A        0      0        2 
  23 chr23_48177744     HPrz    T    A        0      0        2 
  23 chr23_48177744     ZBoe    T    A        0      0        2 
  23 chr23_48177744     ZGre    T    A        0      0        2 
  23 chr23_48177744     ZHar    T    A        0      0        2 
  23 chr23_48177744   Sample    T    A        0      0        2 
  23 chr23_48179975     AAsi    A    G        0      0        2 
  23 chr23_48179975     AKia    A    G        0      0        2 
  23 chr23_48179975     AOna    A    G        0      0        2 
  23 chr23_48179975     ASom    A    G        0      0        2 
  23 chr23_48179975     HCab    A    G        1      2        2 
  23 chr23_48179975     HPrz    A    G        1      2        2 
  23 chr23_48179975     ZBoe    A    G        0      0        2 
  23 chr23_48179975     ZGre    A    G        0      0        2 
  23 chr23_48179975     ZHar    A    G        0      0        2 
  23 chr23_48179975   Sample    A    G        0      0        2 
  23 chr23_48183239     AAsi    T    C        0      0        2 
  23 chr23_48183239     AKia    T    C        0      0        2 
  23 chr23_48183239     AOna    T    C      0.5      1        2 
  23 chr23_48183239     ASom    T    C        0      0        2 
  23 chr23_48183239     HCab    T    C        0      0        2 
  23 chr23_48183239     HPrz    T    C        0      0        2 
  23 chr23_48183239     ZBoe    T    C        0      0        2 
  23 chr23_48183239     ZGre    T    C        0      0        2 
  23 chr23_48183239     ZHar    T    C        0      0        2 
  23 chr23_48183239   Sample    T    C        0      0        2 
  23 chr23_48188610     AAsi    C    T      0.5      1        2 
  23 chr23_48188610     AKia    C    T        0      0        2 
  23 chr23_48188610     AOna    C    T        0      0        2 
  23 chr23_48188610     ASom    C    T        0      0        2 
  23 chr23_48188610     HCab    C    T        0      0        2 
  23 chr23_48188610     HPrz    C    T        0      0        2 
  23 chr23_48188610     ZBoe    C    T        0      0        2 
  23 chr23_48188610     ZGre    C    T        0      0        2 
  23 chr23_48188610     ZHar    C    T        0      0        2 
  23 chr23_48188610   Sample    C    T        0      0        2 
  23 chr23_48189147     AAsi    C    T        0      0        2 
  23 chr23_48189147     AKia    C    T        0      0        2 
  23 chr23_48189147     AOna    C    T        0      0        2 
  23 chr23_48189147     ASom    C    T        0      0        2 
  23 chr23_48189147     HCab    C    T        1      2        2 
  23 chr23_48189147     HPrz    C    T        1      2        2 
  23 chr23_48189147     ZBoe    C    T        0      0        2 
  23 chr23_48189147     ZGre    C    T        0      0        2 
  23 chr23_48189147     ZHar    C    T        0      0        2 
  23 chr23_48189147   Sample    C    T        0      0        2 
  23 chr23_48197704     AAsi    T    A        0      0        2 
  23 chr23_48197704     AKia    T    A        0      0        2 
  23 chr23_48197704     AOna    T    A        0      0        2 
  23 chr23_48197704     ASom    T    A        0      0        2 
  23 chr23_48197704     HCab    T    A      0.5      1        2 
  23 chr23_48197704     HPrz    T    A        0      0        2 
  23 chr23_48197704     ZBoe    T    A        0      0        2 
  23 chr23_48197704     ZGre    T    A        0      0        2 
  23 chr23_48197704     ZHar    T    A        0      0        2 
  23 chr23_48197704   Sample    T    A        0      0        2 
  23 chr23_48204561     AAsi    A    G        0      0        2 
  23 chr23_48204561     AKia    A    G        1      2        2 
  23 chr23_48204561     AOna    A    G      0.5      1        2 
  23 chr23_48204561     ASom    A    G        0      0        2 
  23 chr23_48204561     HCab    A    G        0      0        2 
  23 chr23_48204561     HPrz    A    G        0      0        2 
  23 chr23_48204561     ZBoe    A    G        0      0        2 
  23 chr23_48204561     ZGre    A    G        0      0        2 
  23 chr23_48204561     ZHar    A    G        0      0        2 
  23 chr23_48204561   Sample    A    G        0      0        2 
  23 chr23_48212956     AAsi    A    T        0      0        2 
  23 chr23_48212956     AKia    A    T        0      0        2 
  23 chr23_48212956     AOna    A    T        0      0        2 
  23 chr23_48212956     ASom    A    T        0      0        2 
  23 chr23_48212956     HCab    A    T        0      0        2 
  23 chr23_48212956     HPrz    A    T      0.5      1        2 
  23 chr23_48212956     ZBoe    A    T        0      0        2 
  23 chr23_48212956     ZGre    A    T        0      0        2 
  23 chr23_48212956     ZHar    A    T        0      0        2 
  23 chr23_48212956   Sample    A    T        0      0        2 
  23 chr23_48214659     AAsi    T    G        0      0        2 
  23 chr23_48214659     AKia    T    G        0      0        2 
  23 chr23_48214659     AOna    T    G        0      0        2 
  23 chr23_48214659     ASom    T    G        0      0        2 
  23 chr23_48214659     HCab    T    G      0.5      1        2 
  23 chr23_48214659     HPrz    T    G        0      0        2 
  23 chr23_48214659     ZBoe    T    G        0      0        2 
  23 chr23_48214659     ZGre    T    G        0      0        2 
  23 chr23_48214659     ZHar    T    G        0      0        2 
  23 chr23_48214659   Sample    T    G        0      0        2 
  23 chr23_48218241     AAsi    G    T        0      0        2 
  23 chr23_48218241     AKia    G    T        0      0        2 
  23 chr23_48218241     AOna    G    T        0      0        2 
  23 chr23_48218241     ASom    G    T        0      0        2 
  23 chr23_48218241     HCab    G    T        0      0        2 
  23 chr23_48218241     HPrz    G    T        0      0        2 
  23 chr23_48218241     ZBoe    G    T      0.5      1        2 
  23 chr23_48218241     ZGre    G    T        0      0        2 
  23 chr23_48218241     ZHar    G    T        0      0        2 
  23 chr23_48218241   Sample    G    T        0      0        2 
  23 chr23_48218891     AAsi    A    G        0      0        2 
  23 chr23_48218891     AKia    A    G        0      0        2 
  23 chr23_48218891     AOna    A    G        0      0        2 
  23 chr23_48218891     ASom    A    G        0      0        2 
  23 chr23_48218891     HCab    A    G        0      0        2 
  23 chr23_48218891     HPrz    A    G        0      0        2 
  23 chr23_48218891     ZBoe    A    G      0.5      1        2 
  23 chr23_48218891     ZGre    A    G        0      0        2 
  23 chr23_48218891     ZHar    A    G        0      0        2 
  23 chr23_48218891   Sample    A    G        0      0        2 
  23 chr23_48228611     AAsi    G    C        0      0        2 
  23 chr23_48228611     AKia    G    C        0      0        2 
  23 chr23_48228611     AOna    G    C        0      0        2 
  23 chr23_48228611     ASom    G    C        0      0        2 
  23 chr23_48228611     HCab    G    C        0      0        2 
  23 chr23_48228611     HPrz    G    C        1      2        2 
  23 chr23_48228611     ZBoe    G    C        0      0        2 
  23 chr23_48228611     ZGre    G    C        0      0        2 
  23 chr23_48228611     ZHar    G    C        0      0        2 
  23 chr23_48228611   Sample    G    C        0      0        2 
  23 chr23_48229155     AAsi    C    A        0      0        2 
  23 chr23_48229155     AKia    C    A        0      0        2 
  23 chr23_48229155     AOna    C    A        0      0        2 
  23 chr23_48229155     ASom    C    A        0      0        2 
  23 chr23_48229155     HCab    C    A        0      0        2 
  23 chr23_48229155     HPrz    C    A        0      0        2 
  23 chr23_48229155     ZBoe    C    A      0.5      1        2 
  23 chr23_48229155     ZGre    C    A        0      0        2 
  23 chr23_48229155     ZHar    C    A        0      0        2 
  23 chr23_48229155   Sample    C    A        0      0        2 
  23 chr23_48241047     AAsi    A    G        0      0        2 
  23 chr23_48241047     AKia    A    G        0      0        2 
  23 chr23_48241047     AOna    A    G        0      0        2 
  23 chr23_48241047     ASom    A    G        0      0        2 
  23 chr23_48241047     HCab    A    G        0      0        2 
  23 chr23_48241047     HPrz    A    G        0      0        2 
  23 chr23_48241047     ZBoe    A    G      0.5      1        2 
  23 chr23_48241047     ZGre    A    G        0      0        2 
  23 chr23_48241047     ZHar    A    G        0      0        2 
  23 chr23_48241047   Sample    A    G        0      0        2 
  23 chr23_48244703     AAsi    G    T        0      0        2 
  23 chr23_48244703     AKia    G    T        0      0        2 
  23 chr23_48244703     AOna    G    T        0      0        2 
  23 chr23_48244703     ASom    G    T        0      0        2 
  23 chr23_48244703     HCab    G    T        1      2        2 
  23 chr23_48244703     HPrz    G    T        1      2        2 
  23 chr23_48244703     ZBoe    G    T        0      0        2 
  23 chr23_48244703     ZGre    G    T        0      0        2 
  23 chr23_48244703     ZHar    G    T        0      0        2 
  23 chr23_48244703   Sample    G    T        0      0        2 
  23 chr23_48246957     AAsi    G    C        0      0        2 
  23 chr23_48246957     AKia    G    C        0      0        2 
  23 chr23_48246957     AOna    G    C        0      0        2 
  23 chr23_48246957     ASom    G    C      0.5      1        2 
  23 chr23_48246957     HCab    G    C        0      0        2 
  23 chr23_48246957     HPrz    G    C        0      0        2 
  23 chr23_48246957     ZBoe    G    C        0      0        2 
  23 chr23_48246957     ZGre    G    C        0      0        2 
  23 chr23_48246957     ZHar    G    C        0      0        2 
  23 chr23_48246957   Sample    G    C        0      0        2 
  23 chr23_48247565     AAsi    A    G        0      0        2 
  23 chr23_48247565     AKia    A    G        0      0        2 
  23 chr23_48247565     AOna    A    G      0.5      1        2 
  23 chr23_48247565     ASom    A    G        0      0        2 
  23 chr23_48247565     HCab    A    G        0      0        2 
  23 chr23_48247565     HPrz    A    G        0      0        2 
  23 chr23_48247565     ZBoe    A    G        0      0        2 
  23 chr23_48247565     ZGre    A    G        0      0        2 
  23 chr23_48247565     ZHar    A    G        0      0        2 
  23 chr23_48247565   Sample    A    G        0      0        2 
  23 chr23_48252586     AAsi    C    G        0      0        2 
  23 chr23_48252586     AKia    C    G        0      0        2 
  23 chr23_48252586     AOna    C    G      0.5      1        2 
  23 chr23_48252586     ASom    C    G        0      0        2 
  23 chr23_48252586     HCab    C    G        0      0        2 
  23 chr23_48252586     HPrz    C    G        0      0        2 
  23 chr23_48252586     ZBoe    C    G        0      0        2 
  23 chr23_48252586     ZGre    C    G        0      0        2 
  23 chr23_48252586     ZHar    C    G        0      0        2 
  23 chr23_48252586   Sample    C    G        0      0        2 
  23 chr23_48257197     AAsi    G    C        0      0        2 
  23 chr23_48257197     AKia    G    C        0      0        2 
  23 chr23_48257197     AOna    G    C        0      0        2 
  23 chr23_48257197     ASom    G    C        0      0        2 
  23 chr23_48257197     HCab    G    C        1      2        2 
  23 chr23_48257197     HPrz    G    C        1      2        2 
  23 chr23_48257197     ZBoe    G    C        0      0        2 
  23 chr23_48257197     ZGre    G    C        0      0        2 
  23 chr23_48257197     ZHar    G    C        0      0        2 
  23 chr23_48257197   Sample    G    C        0      0        2 
  23 chr23_48263110     AAsi    G    T        0      0        2 
  23 chr23_48263110     AKia    G    T        0      0        2 
  23 chr23_48263110     AOna    G    T        0      0        2 
  23 chr23_48263110     ASom    G    T        0      0        2 
  23 chr23_48263110     HCab    G    T        0      0        2 
  23 chr23_48263110     HPrz    G    T        0      0        2 
  23 chr23_48263110     ZBoe    G    T        1      2        2 
  23 chr23_48263110     ZGre    G    T        1      2        2 
  23 chr23_48263110     ZHar    G    T        0      0        2 
  23 chr23_48263110   Sample    G    T        0      0        2 
  23 chr23_48265260     AAsi    A    C        0      0        2 
  23 chr23_48265260     AKia    A    C        0      0        2 
  23 chr23_48265260     AOna    A    C      0.5      1        2 
  23 chr23_48265260     ASom    A    C        0      0        2 
  23 chr23_48265260     HCab    A    C        0      0        2 
  23 chr23_48265260     HPrz    A    C        0      0        2 
  23 chr23_48265260     ZBoe    A    C        0      0        2 
  23 chr23_48265260     ZGre    A    C        0      0        2 
  23 chr23_48265260     ZHar    A    C        0      0        2 
  23 chr23_48265260   Sample    A    C        0      0        2 
  23 chr23_48266478     AAsi    T    C        0      0        2 
  23 chr23_48266478     AKia    T    C        0      0        2 
  23 chr23_48266478     AOna    T    C        0      0        2 
  23 chr23_48266478     ASom    T    C        0      0        2 
  23 chr23_48266478     HCab    T    C        0      0        2 
  23 chr23_48266478     HPrz    T    C        0      0        2 
  23 chr23_48266478     ZBoe    T    C        0      0        2 
  23 chr23_48266478     ZGre    T    C        0      0        2 
  23 chr23_48266478     ZHar    T    C      0.5      1        2 
  23 chr23_48266478   Sample    T    C        0      0        2 
  23 chr23_48266578     AAsi    C    T        0      0        2 
  23 chr23_48266578     AKia    C    T        0      0        2 
  23 chr23_48266578     AOna    C    T        0      0        2 
  23 chr23_48266578     ASom    C    T        0      0        2 
  23 chr23_48266578     HCab    C    T        0      0        2 
  23 chr23_48266578     HPrz    C    T        0      0        2 
  23 chr23_48266578     ZBoe    C    T      0.5      1        2 
  23 chr23_48266578     ZGre    C    T        0      0        2 
  23 chr23_48266578     ZHar    C    T        0      0        2 
  23 chr23_48266578   Sample    C    T        0      0        2 
  23 chr23_48266886     AAsi    G    A        0      0        2 
  23 chr23_48266886     AKia    G    A        0      0        2 
  23 chr23_48266886     AOna    G    A        0      0        2 
  23 chr23_48266886     ASom    G    A        0      0        2 
  23 chr23_48266886     HCab    G    A        0      0        2 
  23 chr23_48266886     HPrz    G    A      0.5      1        2 
  23 chr23_48266886     ZBoe    G    A        0      0        2 
  23 chr23_48266886     ZGre    G    A        0      0        2 
  23 chr23_48266886     ZHar    G    A        0      0        2 
  23 chr23_48266886   Sample    G    A        0      0        2 
  23 chr23_48267849     AAsi    C    G        0      0        2 
  23 chr23_48267849     AKia    C    G      0.5      1        2 
  23 chr23_48267849     AOna    C    G        0      0        2 
  23 chr23_48267849     ASom    C    G        0      0        2 
  23 chr23_48267849     HCab    C    G        0      0        2 
  23 chr23_48267849     HPrz    C    G        0      0        2 
  23 chr23_48267849     ZBoe    C    G        0      0        2 
  23 chr23_48267849     ZGre    C    G        0      0        2 
  23 chr23_48267849     ZHar    C    G        0      0        2 
  23 chr23_48267849   Sample    C    G        0      0        2 
  23 chr23_48270203     AAsi    A    C        0      0        2 
  23 chr23_48270203     AKia    A    C      0.5      1        2 
  23 chr23_48270203     AOna    A    C        0      0        2 
  23 chr23_48270203     ASom    A    C        0      0        2 
  23 chr23_48270203     HCab    A    C        0      0        2 
  23 chr23_48270203     HPrz    A    C        0      0        2 
  23 chr23_48270203     ZBoe    A    C        0      0        2 
  23 chr23_48270203     ZGre    A    C        0      0        2 
  23 chr23_48270203     ZHar    A    C        0      0        2 
  23 chr23_48270203   Sample    A    C        0      0        2 
  23 chr23_48280613     AAsi    G    A        0      0        2 
  23 chr23_48280613     AKia    G    A        0      0        2 
  23 chr23_48280613     AOna    G    A        0      0        2 
  23 chr23_48280613     ASom    G    A        0      0        2 
  23 chr23_48280613     HCab    G    A        1      2        2 
  23 chr23_48280613     HPrz    G    A        1      2        2 
  23 chr23_48280613     ZBoe    G    A        0      0        2 
  23 chr23_48280613     ZGre    G    A        0      0        2 
  23 chr23_48280613     ZHar    G    A        0      0        2 
  23 chr23_48280613   Sample    G    A        0      0        2 
  23 chr23_48285135     AAsi    T    C        0      0        2 
  23 chr23_48285135     AKia    T    C        0      0        2 
  23 chr23_48285135     AOna    T    C        0      0        2 
  23 chr23_48285135     ASom    T    C        0      0        2 
  23 chr23_48285135     HCab    T    C        1      2        2 
  23 chr23_48285135     HPrz    T    C        1      2        2 
  23 chr23_48285135     ZBoe    T    C        0      0        2 
  23 chr23_48285135     ZGre    T    C      0.5      1        2 
  23 chr23_48285135     ZHar    T    C        0      0        2 
  23 chr23_48285135   Sample    T    C        0      0        2 
  23 chr23_48286710     AAsi    A    G        0      0        2 
  23 chr23_48286710     AKia    A    G        0      0        2 
  23 chr23_48286710     AOna    A    G        0      0        2 
  23 chr23_48286710     ASom    A    G        0      0        2 
  23 chr23_48286710     HCab    A    G        1      2        2 
  23 chr23_48286710     HPrz    A    G        1      2        2 
  23 chr23_48286710     ZBoe    A    G        0      0        2 
  23 chr23_48286710     ZGre    A    G        0      0        2 
  23 chr23_48286710     ZHar    A    G        0      0        2 
  23 chr23_48286710   Sample    A    G        0      0        2 
  23 chr23_48306700     AAsi    A    G        0      0        2 
  23 chr23_48306700     AKia    A    G        1      2        2 
  23 chr23_48306700     AOna    A    G        0      0        2 
  23 chr23_48306700     ASom    A    G        0      0        2 
  23 chr23_48306700     HCab    A    G        0      0        2 
  23 chr23_48306700     HPrz    A    G        0      0        2 
  23 chr23_48306700     ZBoe    A    G        0      0        2 
  23 chr23_48306700     ZGre    A    G        0      0        2 
  23 chr23_48306700     ZHar    A    G        0      0        2 
  23 chr23_48306700   Sample    A    G        0      0        2 
  23 chr23_48307101     AAsi    G    A        0      0        2 
  23 chr23_48307101     AKia    G    A        0      0        2 
  23 chr23_48307101     AOna    G    A        0      0        2 
  23 chr23_48307101     ASom    G    A        0      0        2 
  23 chr23_48307101     HCab    G    A        0      0        2 
  23 chr23_48307101     HPrz    G    A        0      0        2 
  23 chr23_48307101     ZBoe    G    A        0      0        2 
  23 chr23_48307101     ZGre    G    A        0      0        2 
  23 chr23_48307101     ZHar    G    A      0.5      1        2 
  23 chr23_48307101   Sample    G    A        0      0        2 
  23 chr23_48312109     AAsi    T    C        0      0        2 
  23 chr23_48312109     AKia    T    C        0      0        2 
  23 chr23_48312109     AOna    T    C        0      0        2 
  23 chr23_48312109     ASom    T    C        0      0        2 
  23 chr23_48312109     HCab    T    C        1      2        2 
  23 chr23_48312109     HPrz    T    C      0.5      1        2 
  23 chr23_48312109     ZBoe    T    C        0      0        2 
  23 chr23_48312109     ZGre    T    C        0      0        2 
  23 chr23_48312109     ZHar    T    C        0      0        2 
  23 chr23_48312109   Sample    T    C        0      0        2 
  23 chr23_48313798     AAsi    T    C        0      0        2 
  23 chr23_48313798     AKia    T    C        0      0        2 
  23 chr23_48313798     AOna    T    C        0      0        2 
  23 chr23_48313798     ASom    T    C        0      0        2 
  23 chr23_48313798     HCab    T    C        0      0        2 
  23 chr23_48313798     HPrz    T    C      0.5      1        2 
  23 chr23_48313798     ZBoe    T    C        0      0        2 
  23 chr23_48313798     ZGre    T    C        0      0        2 
  23 chr23_48313798     ZHar    T    C        0      0        2 
  23 chr23_48313798   Sample    T    C        0      0        2 
  23 chr23_48317857     AAsi    C    T        0      0        2 
  23 chr23_48317857     AKia    C    T      0.5      1        2 
  23 chr23_48317857     AOna    C    T        0      0        2 
  23 chr23_48317857     ASom    C    T        0      0        2 
  23 chr23_48317857     HCab    C    T        0      0        2 
  23 chr23_48317857     HPrz    C    T        0      0        2 
  23 chr23_48317857     ZBoe    C    T        0      0        2 
  23 chr23_48317857     ZGre    C    T        0      0        2 
  23 chr23_48317857     ZHar    C    T        0      0        2 
  23 chr23_48317857   Sample    C    T        0      0        2 
  23 chr23_48318720     AAsi    A    G        0      0        2 
  23 chr23_48318720     AKia    A    G        0      0        2 
  23 chr23_48318720     AOna    A    G        0      0        2 
  23 chr23_48318720     ASom    A    G        0      0        2 
  23 chr23_48318720     HCab    A    G        0      0        2 
  23 chr23_48318720     HPrz    A    G        0      0        2 
  23 chr23_48318720     ZBoe    A    G      0.5      1        2 
  23 chr23_48318720     ZGre    A    G        0      0        2 
  23 chr23_48318720     ZHar    A    G      0.5      1        2 
  23 chr23_48318720   Sample    A    G        0      0        2 
  23 chr23_48319026     AAsi    A    G        0      0        2 
  23 chr23_48319026     AKia    A    G        0      0        2 
  23 chr23_48319026     AOna    A    G        0      0        2 
  23 chr23_48319026     ASom    A    G        0      0        2 
  23 chr23_48319026     HCab    A    G        0      0        2 
  23 chr23_48319026     HPrz    A    G        0      0        2 
  23 chr23_48319026     ZBoe    A    G        0      0        2 
  23 chr23_48319026     ZGre    A    G        0      0        2 
  23 chr23_48319026     ZHar    A    G      0.5      1        2 
  23 chr23_48319026   Sample    A    G        0      0        2 
  23 chr23_48322957     AAsi    T    C        0      0        2 
  23 chr23_48322957     AKia    T    C        0      0        2 
  23 chr23_48322957     AOna    T    C        0      0        2 
  23 chr23_48322957     ASom    T    C        1      2        2 
  23 chr23_48322957     HCab    T    C        0      0        2 
  23 chr23_48322957     HPrz    T    C        0      0        2 
  23 chr23_48322957     ZBoe    T    C        0      0        2 
  23 chr23_48322957     ZGre    T    C        0      0        2 
  23 chr23_48322957     ZHar    T    C        0      0        2 
  23 chr23_48322957   Sample    T    C        0      0        2 
  23 chr23_48333774     AAsi    G    T        0      0        2 
  23 chr23_48333774     AKia    G    T        1      2        2 
  23 chr23_48333774     AOna    G    T        1      2        2 
  23 chr23_48333774     ASom    G    T      0.5      1        2 
  23 chr23_48333774     HCab    G    T        0      0        2 
  23 chr23_48333774     HPrz    G    T        0      0        2 
  23 chr23_48333774     ZBoe    G    T        0      0        2 
  23 chr23_48333774     ZGre    G    T        0      0        2 
  23 chr23_48333774     ZHar    G    T        0      0        2 
  23 chr23_48333774   Sample    G    T        0      0        2 
  23 chr23_48336017     AAsi    T    C        1      2        2 
  23 chr23_48336017     AKia    T    C        0      0        2 
  23 chr23_48336017     AOna    T    C        0      0        2 
  23 chr23_48336017     ASom    T    C      0.5      1        2 
  23 chr23_48336017     HCab    T    C        0      0        2 
  23 chr23_48336017     HPrz    T    C        0      0        2 
  23 chr23_48336017     ZBoe    T    C        0      0        2 
  23 chr23_48336017     ZGre    T    C        0      0        2 
  23 chr23_48336017     ZHar    T    C        0      0        2 
  23 chr23_48336017   Sample    T    C        0      0        2 
  23 chr23_48340741     AAsi    T    G        1      2        2 
  23 chr23_48340741     AKia    T    G        0      0        2 
  23 chr23_48340741     AOna    T    G        0      0        2 
  23 chr23_48340741     ASom    T    G      0.5      1        2 
  23 chr23_48340741     HCab    T    G        0      0        2 
  23 chr23_48340741     HPrz    T    G        0      0        2 
  23 chr23_48340741     ZBoe    T    G        0      0        2 
  23 chr23_48340741     ZGre    T    G        0      0        2 
  23 chr23_48340741     ZHar    T    G        0      0        2 
  23 chr23_48340741   Sample    T    G        1      2        2 
  23 chr23_48342013     AAsi    C    T        0      0        2 
  23 chr23_48342013     AKia    C    T        0      0        2 
  23 chr23_48342013     AOna    C    T        0      0        2 
  23 chr23_48342013     ASom    C    T        0      0        2 
  23 chr23_48342013     HCab    C    T        1      2        2 
  23 chr23_48342013     HPrz    C    T        1      2        2 
  23 chr23_48342013     ZBoe    C    T        0      0        2 
  23 chr23_48342013     ZGre    C    T        0      0        2 
  23 chr23_48342013     ZHar    C    T        0      0        2 
  23 chr23_48342013   Sample    C    T        0      0        2 
  23 chr23_48343439     AAsi    C    T        1      2        2 
  23 chr23_48343439     AKia    C    T        1      2        2 
  23 chr23_48343439     AOna    C    T        1      2        2 
  23 chr23_48343439     ASom    C    T        1      2        2 
  23 chr23_48343439     HCab    C    T        0      0        2 
  23 chr23_48343439     HPrz    C    T        0      0        2 
  23 chr23_48343439     ZBoe    C    T        0      0        2 
  23 chr23_48343439     ZGre    C    T        0      0        2 
  23 chr23_48343439     ZHar    C    T        0      0        2 
  23 chr23_48343439   Sample    C    T        1      2        2 
  23 chr23_48343447     AAsi    T    C        0      0        2 
  23 chr23_48343447     AKia    T    C        0      0        2 
  23 chr23_48343447     AOna    T    C        0      0        2 
  23 chr23_48343447     ASom    T    C      0.5      1        2 
  23 chr23_48343447     HCab    T    C        0      0        2 
  23 chr23_48343447     HPrz    T    C        0      0        2 
  23 chr23_48343447     ZBoe    T    C        0      0        2 
  23 chr23_48343447     ZGre    T    C        0      0        2 
  23 chr23_48343447     ZHar    T    C        0      0        2 
  23 chr23_48343447   Sample    T    C        0      0        2 
  23 chr23_48344392     AAsi    C    T        1      2        2 
  23 chr23_48344392     AKia    C    T        0      0        2 
  23 chr23_48344392     AOna    C    T        0      0        2 
  23 chr23_48344392     ASom    C    T      0.5      1        2 
  23 chr23_48344392     HCab    C    T        0      0        2 
  23 chr23_48344392     HPrz    C    T        0      0        2 
  23 chr23_48344392     ZBoe    C    T        0      0        2 
  23 chr23_48344392     ZGre    C    T        0      0        2 
  23 chr23_48344392     ZHar    C    T        0      0        2 
  23 chr23_48344392   Sample    C    T        1      2        2 
  23 chr23_48345325     AAsi    A    G        0      0        2 
  23 chr23_48345325     AKia    A    G        0      0        2 
  23 chr23_48345325     AOna    A    G        0      0        2 
  23 chr23_48345325     ASom    A    G        0      0        2 
  23 chr23_48345325     HCab    A    G        0      0        2 
  23 chr23_48345325     HPrz    A    G        0      0        2 
  23 chr23_48345325     ZBoe    A    G        1      2        2 
  23 chr23_48345325     ZGre    A    G        0      0        2 
  23 chr23_48345325     ZHar    A    G        0      0        2 
  23 chr23_48345325   Sample    A    G        0      0        2 
  23 chr23_48346270     AAsi    C    T        0      0        2 
  23 chr23_48346270     AKia    C    T        0      0        2 
  23 chr23_48346270     AOna    C    T        0      0        2 
  23 chr23_48346270     ASom    C    T        0      0        2 
  23 chr23_48346270     HCab    C    T        0      0        2 
  23 chr23_48346270     HPrz    C    T        0      0        2 
  23 chr23_48346270     ZBoe    C    T        0      0        2 
  23 chr23_48346270     ZGre    C    T        0      0        2 
  23 chr23_48346270     ZHar    C    T        1      2        2 
  23 chr23_48346270   Sample    C    T        0      0        2 
  23 chr23_48358945     AAsi    A    C        0      0        2 
  23 chr23_48358945     AKia    A    C        0      0        2 
  23 chr23_48358945     AOna    A    C        0      0        2 
  23 chr23_48358945     ASom    A    C        0      0        2 
  23 chr23_48358945     HCab    A    C        1      2        2 
  23 chr23_48358945     HPrz    A    C      0.5      1        2 
  23 chr23_48358945     ZBoe    A    C        0      0        2 
  23 chr23_48358945     ZGre    A    C        0      0        2 
  23 chr23_48358945     ZHar    A    C        0      0        2 
  23 chr23_48358945   Sample    A    C        0      0        2 
  23 chr23_48363568     AAsi    A    C        0      0        2 
  23 chr23_48363568     AKia    A    C        0      0        2 
  23 chr23_48363568     AOna    A    C      0.5      1        2 
  23 chr23_48363568     ASom    A    C        0      0        2 
  23 chr23_48363568     HCab    A    C        0      0        2 
  23 chr23_48363568     HPrz    A    C        0      0        2 
  23 chr23_48363568     ZBoe    A    C        0      0        2 
  23 chr23_48363568     ZGre    A    C        0      0        2 
  23 chr23_48363568     ZHar    A    C        0      0        2 
  23 chr23_48363568   Sample    A    C        0      0        2 
  23 chr23_48366595     AAsi    C    T        1      2        2 
  23 chr23_48366595     AKia    C    T        1      2        2 
  23 chr23_48366595     AOna    C    T        1      2        2 
  23 chr23_48366595     ASom    C    T        1      2        2 
  23 chr23_48366595     HCab    C    T        0      0        2 
  23 chr23_48366595     HPrz    C    T        0      0        2 
  23 chr23_48366595     ZBoe    C    T        0      0        2 
  23 chr23_48366595     ZGre    C    T        0      0        2 
  23 chr23_48366595     ZHar    C    T        0      0        2 
  23 chr23_48366595   Sample    C    T        1      2        2 
  23 chr23_48368874     AAsi    G    A        0      0        2 
  23 chr23_48368874     AKia    G    A        0      0        2 
  23 chr23_48368874     AOna    G    A        0      0        2 
  23 chr23_48368874     ASom    G    A        0      0        2 
  23 chr23_48368874     HCab    G    A        1      2        2 
  23 chr23_48368874     HPrz    G    A        1      2        2 
  23 chr23_48368874     ZBoe    G    A        0      0        2 
  23 chr23_48368874     ZGre    G    A        0      0        2 
  23 chr23_48368874     ZHar    G    A        0      0        2 
  23 chr23_48368874   Sample    G    A        0      0        2 
  23 chr23_48373362     AAsi    T    C        0      0        2 
  23 chr23_48373362     AKia    T    C        1      2        2 
  23 chr23_48373362     AOna    T    C      0.5      1        2 
  23 chr23_48373362     ASom    T    C        0      0        2 
  23 chr23_48373362     HCab    T    C        0      0        2 
  23 chr23_48373362     HPrz    T    C        0      0        2 
  23 chr23_48373362     ZBoe    T    C        0      0        2 
  23 chr23_48373362     ZGre    T    C        0      0        2 
  23 chr23_48373362     ZHar    T    C        0      0        2 
  23 chr23_48373362   Sample    T    C        0      0        2 
  23 chr23_48378999     AAsi    A    T        0      0        2 
  23 chr23_48378999     AKia    A    T        1      2        2 
  23 chr23_48378999     AOna    A    T        0      0        2 
  23 chr23_48378999     ASom    A    T        0      0        2 
  23 chr23_48378999     HCab    A    T        0      0        2 
  23 chr23_48378999     HPrz    A    T        0      0        2 
  23 chr23_48378999     ZBoe    A    T        0      0        2 
  23 chr23_48378999     ZGre    A    T        0      0        2 
  23 chr23_48378999     ZHar    A    T        0      0        2 
  23 chr23_48378999   Sample    A    T        0      0        2 
  23 chr23_48380040     AAsi    T    C        0      0        2 
  23 chr23_48380040     AKia    T    C        0      0        2 
  23 chr23_48380040     AOna    T    C        0      0        2 
  23 chr23_48380040     ASom    T    C        0      0        2 
  23 chr23_48380040     HCab    T    C        0      0        2 
  23 chr23_48380040     HPrz    T    C        0      0        2 
  23 chr23_48380040     ZBoe    T    C      0.5      1        2 
  23 chr23_48380040     ZGre    T    C        0      0        2 
  23 chr23_48380040     ZHar    T    C        0      0        2 
  23 chr23_48380040   Sample    T    C        0      0        2 
  23 chr23_48385176     AAsi    C    T      0.5      1        2 
  23 chr23_48385176     AKia    C    T        0      0        2 
  23 chr23_48385176     AOna    C    T        0      0        2 
  23 chr23_48385176     ASom    C    T        0      0        2 
  23 chr23_48385176     HCab    C    T        0      0        2 
  23 chr23_48385176     HPrz    C    T        0      0        2 
  23 chr23_48385176     ZBoe    C    T        0      0        2 
  23 chr23_48385176     ZGre    C    T        0      0        2 
  23 chr23_48385176     ZHar    C    T        0      0        2 
  23 chr23_48385176   Sample    C    T        0      0        2 
  23 chr23_48385291     AAsi    A    G        0      0        2 
  23 chr23_48385291     AKia    A    G        0      0        2 
  23 chr23_48385291     AOna    A    G        0      0        2 
  23 chr23_48385291     ASom    A    G        0      0        2 
  23 chr23_48385291     HCab    A    G      0.5      1        2 
  23 chr23_48385291     HPrz    A    G      0.5      1        2 
  23 chr23_48385291     ZBoe    A    G        0      0        2 
  23 chr23_48385291     ZGre    A    G        0      0        2 
  23 chr23_48385291     ZHar    A    G        0      0        2 
  23 chr23_48385291   Sample    A    G        0      0        2 
  23 chr23_48407061     AAsi    T    C        0      0        2 
  23 chr23_48407061     AKia    T    C        0      0        2 
  23 chr23_48407061     AOna    T    C      0.5      1        2 
  23 chr23_48407061     ASom    T    C        0      0        2 
  23 chr23_48407061     HCab    T    C        0      0        2 
  23 chr23_48407061     HPrz    T    C        0      0        2 
  23 chr23_48407061     ZBoe    T    C        0      0        2 
  23 chr23_48407061     ZGre    T    C        0      0        2 
  23 chr23_48407061     ZHar    T    C        0      0        2 
  23 chr23_48407061   Sample    T    C        0      0        2 
  23 chr23_48418281     AAsi    T    G        0      0        2 
  23 chr23_48418281     AKia    T    G        0      0        2 
  23 chr23_48418281     AOna    T    G        0      0        2 
  23 chr23_48418281     ASom    T    G        0      0        2 
  23 chr23_48418281     HCab    T    G      0.5      1        2 
  23 chr23_48418281     HPrz    T    G        0      0        2 
  23 chr23_48418281     ZBoe    T    G        0      0        2 
  23 chr23_48418281     ZGre    T    G        0      0        2 
  23 chr23_48418281     ZHar    T    G        0      0        2 
  23 chr23_48418281   Sample    T    G        0      0        2 
  23 chr23_48421867     AAsi    A    T        0      0        2 
  23 chr23_48421867     AKia    A    T        0      0        2 
  23 chr23_48421867     AOna    A    T        0      0        2 
  23 chr23_48421867     ASom    A    T        0      0        2 
  23 chr23_48421867     HCab    A    T      0.5      1        2 
  23 chr23_48421867     HPrz    A    T      0.5      1        2 
  23 chr23_48421867     ZBoe    A    T        0      0        2 
  23 chr23_48421867     ZGre    A    T        0      0        2 
  23 chr23_48421867     ZHar    A    T        0      0        2 
  23 chr23_48421867   Sample    A    T        0      0        2 
  23 chr23_48428915     AAsi    A    G        0      0        2 
  23 chr23_48428915     AKia    A    G        1      2        2 
  23 chr23_48428915     AOna    A    G        1      2        2 
  23 chr23_48428915     ASom    A    G        0      0        2 
  23 chr23_48428915     HCab    A    G        0      0        2 
  23 chr23_48428915     HPrz    A    G        0      0        2 
  23 chr23_48428915     ZBoe    A    G        0      0        2 
  23 chr23_48428915     ZGre    A    G        0      0        2 
  23 chr23_48428915     ZHar    A    G        0      0        2 
  23 chr23_48428915   Sample    A    G        0      0        2 
  23 chr23_48434930     AAsi    T    C        0      0        2 
  23 chr23_48434930     AKia    T    C        0      0        2 
  23 chr23_48434930     AOna    T    C      0.5      1        2 
  23 chr23_48434930     ASom    T    C        0      0        2 
  23 chr23_48434930     HCab    T    C        0      0        2 
  23 chr23_48434930     HPrz    T    C        0      0        2 
  23 chr23_48434930     ZBoe    T    C        0      0        2 
  23 chr23_48434930     ZGre    T    C        0      0        2 
  23 chr23_48434930     ZHar    T    C        0      0        2 
  23 chr23_48434930   Sample    T    C        0      0        2 
  23 chr23_48442605     AAsi    T    C        0      0        2 
  23 chr23_48442605     AKia    T    C        0      0        2 
  23 chr23_48442605     AOna    T    C        0      0        2 
  23 chr23_48442605     ASom    T    C        0      0        2 
  23 chr23_48442605     HCab    T    C        1      2        2 
  23 chr23_48442605     HPrz    T    C        1      2        2 
  23 chr23_48442605     ZBoe    T    C        0      0        2 
  23 chr23_48442605     ZGre    T    C        0      0        2 
  23 chr23_48442605     ZHar    T    C        0      0        2 
  23 chr23_48442605   Sample    T    C        0      0        2 
  23 chr23_48443791     AAsi    C    T        0      0        2 
  23 chr23_48443791     AKia    C    T        0      0        2 
  23 chr23_48443791     AOna    C    T        0      0        2 
  23 chr23_48443791     ASom    C    T        0      0        2 
  23 chr23_48443791     HCab    C    T        0      0        2 
  23 chr23_48443791     HPrz    C    T        0      0        2 
  23 chr23_48443791     ZBoe    C    T        0      0        2 
  23 chr23_48443791     ZGre    C    T        0      0        2 
  23 chr23_48443791     ZHar    C    T      0.5      1        2 
  23 chr23_48443791   Sample    C    T        0      0        2 
  23 chr23_48447860     AAsi    C    T        0      0        2 
  23 chr23_48447860     AKia    C    T        0      0        2 
  23 chr23_48447860     AOna    C    T        0      0        2 
  23 chr23_48447860     ASom    C    T        0      0        2 
  23 chr23_48447860     HCab    C    T        0      0        2 
  23 chr23_48447860     HPrz    C    T        0      0        2 
  23 chr23_48447860     ZBoe    C    T      0.5      1        2 
  23 chr23_48447860     ZGre    C    T        0      0        2 
  23 chr23_48447860     ZHar    C    T        0      0        2 
  23 chr23_48447860   Sample    C    T        0      0        2 
  23 chr23_48467011     AAsi    G    A        0      0        2 
  23 chr23_48467011     AKia    G    A        0      0        2 
  23 chr23_48467011     AOna    G    A        0      0        2 
  23 chr23_48467011     ASom    G    A        0      0        2 
  23 chr23_48467011     HCab    G    A        0      0        2 
  23 chr23_48467011     HPrz    G    A      0.5      1        2 
  23 chr23_48467011     ZBoe    G    A        0      0        2 
  23 chr23_48467011     ZGre    G    A        0      0        2 
  23 chr23_48467011     ZHar    G    A        0      0        2 
  23 chr23_48467011   Sample    G    A        0      0        2 
  23 chr23_48468019     AAsi    T    C        0      0        2 
  23 chr23_48468019     AKia    T    C        0      0        2 
  23 chr23_48468019     AOna    T    C        0      0        2 
  23 chr23_48468019     ASom    T    C        0      0        2 
  23 chr23_48468019     HCab    T    C        0      0        2 
  23 chr23_48468019     HPrz    T    C        0      0        2 
  23 chr23_48468019     ZBoe    T    C        0      0        2 
  23 chr23_48468019     ZGre    T    C      0.5      1        2 
  23 chr23_48468019     ZHar    T    C        0      0        2 
  23 chr23_48468019   Sample    T    C        0      0        2 
  23 chr23_48474836     AAsi    C    T        0      0        2 
  23 chr23_48474836     AKia    C    T        0      0        2 
  23 chr23_48474836     AOna    C    T        0      0        2 
  23 chr23_48474836     ASom    C    T        0      0        2 
  23 chr23_48474836     HCab    C    T        0      0        2 
  23 chr23_48474836     HPrz    C    T        0      0        2 
  23 chr23_48474836     ZBoe    C    T        0      0        2 
  23 chr23_48474836     ZGre    C    T      0.5      1        2 
  23 chr23_48474836     ZHar    C    T        0      0        2 
  23 chr23_48474836   Sample    C    T        0      0        2 
  23 chr23_48485014     AAsi    T    C        0      0        2 
  23 chr23_48485014     AKia    T    C        0      0        2 
  23 chr23_48485014     AOna    T    C        0      0        2 
  23 chr23_48485014     ASom    T    C        0      0        2 
  23 chr23_48485014     HCab    T    C        0      0        2 
  23 chr23_48485014     HPrz    T    C        0      0        2 
  23 chr23_48485014     ZBoe    T    C        0      0        2 
  23 chr23_48485014     ZGre    T    C        1      2        2 
  23 chr23_48485014     ZHar    T    C        0      0        2 
  23 chr23_48485014   Sample    T    C        0      0        2 
  23 chr23_48485434     AAsi    T    C        0      0        2 
  23 chr23_48485434     AKia    T    C        0      0        2 
  23 chr23_48485434     AOna    T    C      0.5      1        2 
  23 chr23_48485434     ASom    T    C        0      0        2 
  23 chr23_48485434     HCab    T    C        0      0        2 
  23 chr23_48485434     HPrz    T    C        0      0        2 
  23 chr23_48485434     ZBoe    T    C        0      0        2 
  23 chr23_48485434     ZGre    T    C        0      0        2 
  23 chr23_48485434     ZHar    T    C        0      0        2 
  23 chr23_48485434   Sample    T    C        0      0        2 
  23 chr23_48488835     AAsi    T    C        0      0        2 
  23 chr23_48488835     AKia    T    C        0      0        2 
  23 chr23_48488835     AOna    T    C        0      0        2 
  23 chr23_48488835     ASom    T    C        0      0        2 
  23 chr23_48488835     HCab    T    C        0      0        2 
  23 chr23_48488835     HPrz    T    C        0      0        2 
  23 chr23_48488835     ZBoe    T    C        0      0        2 
  23 chr23_48488835     ZGre    T    C        0      0        2 
  23 chr23_48488835     ZHar    T    C      0.5      1        2 
  23 chr23_48488835   Sample    T    C        0      0        2 
  23 chr23_48490510     AAsi    C    T        0      0        2 
  23 chr23_48490510     AKia    C    T      0.5      1        2 
  23 chr23_48490510     AOna    C    T        0      0        2 
  23 chr23_48490510     ASom    C    T        0      0        2 
  23 chr23_48490510     HCab    C    T        0      0        2 
  23 chr23_48490510     HPrz    C    T        0      0        2 
  23 chr23_48490510     ZBoe    C    T        0      0        2 
  23 chr23_48490510     ZGre    C    T        0      0        2 
  23 chr23_48490510     ZHar    C    T        0      0        2 
  23 chr23_48490510   Sample    C    T        0      0        2 
  23 chr23_48497529     AAsi    T    A        0      0        2 
  23 chr23_48497529     AKia    T    A        0      0        2 
  23 chr23_48497529     AOna    T    A        0      0        2 
  23 chr23_48497529     ASom    T    A        0      0        2 
  23 chr23_48497529     HCab    T    A        0      0        2 
  23 chr23_48497529     HPrz    T    A        0      0        2 
  23 chr23_48497529     ZBoe    T    A      0.5      1        2 
  23 chr23_48497529     ZGre    T    A        0      0        2 
  23 chr23_48497529     ZHar    T    A        0      0        2 
  23 chr23_48497529   Sample    T    A        0      0        2 
  23 chr23_48499619     AAsi    T    C        0      0        2 
  23 chr23_48499619     AKia    T    C        0      0        2 
  23 chr23_48499619     AOna    T    C        0      0        2 
  23 chr23_48499619     ASom    T    C        0      0        2 
  23 chr23_48499619     HCab    T    C        0      0        2 
  23 chr23_48499619     HPrz    T    C        0      0        2 
  23 chr23_48499619     ZBoe    T    C      0.5      1        2 
  23 chr23_48499619     ZGre    T    C        0      0        2 
  23 chr23_48499619     ZHar    T    C        0      0        2 
  23 chr23_48499619   Sample    T    C        0      0        2 
  23 chr23_48501581     AAsi    G    T      0.5      1        2 
  23 chr23_48501581     AKia    G    T        0      0        2 
  23 chr23_48501581     AOna    G    T        0      0        2 
  23 chr23_48501581     ASom    G    T        1      2        2 
  23 chr23_48501581     HCab    G    T        0      0        2 
  23 chr23_48501581     HPrz    G    T        0      0        2 
  23 chr23_48501581     ZBoe    G    T        0      0        2 
  23 chr23_48501581     ZGre    G    T        0      0        2 
  23 chr23_48501581     ZHar    G    T        0      0        2 
  23 chr23_48501581   Sample    G    T        1      2        2 
  23 chr23_48512936     AAsi    T    C        0      0        2 
  23 chr23_48512936     AKia    T    C      0.5      1        2 
  23 chr23_48512936     AOna    T    C        0      0        2 
  23 chr23_48512936     ASom    T    C        0      0        2 
  23 chr23_48512936     HCab    T    C        0      0        2 
  23 chr23_48512936     HPrz    T    C        0      0        2 
  23 chr23_48512936     ZBoe    T    C        0      0        2 
  23 chr23_48512936     ZGre    T    C        0      0        2 
  23 chr23_48512936     ZHar    T    C        0      0        2 
  23 chr23_48512936   Sample    T    C        0      0        2 
  23 chr23_48514249     AAsi    A    G        0      0        2 
  23 chr23_48514249     AKia    A    G      0.5      1        2 
  23 chr23_48514249     AOna    A    G      0.5      1        2 
  23 chr23_48514249     ASom    A    G        0      0        2 
  23 chr23_48514249     HCab    A    G        0      0        2 
  23 chr23_48514249     HPrz    A    G        0      0        2 
  23 chr23_48514249     ZBoe    A    G        0      0        2 
  23 chr23_48514249     ZGre    A    G        0      0        2 
  23 chr23_48514249     ZHar    A    G        0      0        2 
  23 chr23_48514249   Sample    A    G        0      0        2 
  23 chr23_48535961     AAsi    A    G        0      0        2 
  23 chr23_48535961     AKia    A    G        1      2        2 
  23 chr23_48535961     AOna    A    G      0.5      1        2 
  23 chr23_48535961     ASom    A    G        0      0        2 
  23 chr23_48535961     HCab    A    G        0      0        2 
  23 chr23_48535961     HPrz    A    G        0      0        2 
  23 chr23_48535961     ZBoe    A    G        0      0        2 
  23 chr23_48535961     ZGre    A    G        0      0        2 
  23 chr23_48535961     ZHar    A    G        0      0        2 
  23 chr23_48535961   Sample    A    G        0      0        2 
  23 chr23_48537645     AAsi    G    C      0.5      1        2 
  23 chr23_48537645     AKia    G    C        0      0        2 
  23 chr23_48537645     AOna    G    C        0      0        2 
  23 chr23_48537645     ASom    G    C      0.5      1        2 
  23 chr23_48537645     HCab    G    C        0      0        2 
  23 chr23_48537645     HPrz    G    C        0      0        2 
  23 chr23_48537645     ZBoe    G    C        0      0        2 
  23 chr23_48537645     ZGre    G    C        0      0        2 
  23 chr23_48537645     ZHar    G    C        0      0        2 
  23 chr23_48537645   Sample    G    C        0      0        2 
  23 chr23_48549090     AAsi    G    A        0      0        2 
  23 chr23_48549090     AKia    G    A        0      0        2 
  23 chr23_48549090     AOna    G    A      0.5      1        2 
  23 chr23_48549090     ASom    G    A        0      0        2 
  23 chr23_48549090     HCab    G    A        0      0        2 
  23 chr23_48549090     HPrz    G    A        0      0        2 
  23 chr23_48549090     ZBoe    G    A        0      0        2 
  23 chr23_48549090     ZGre    G    A        0      0        2 
  23 chr23_48549090     ZHar    G    A        0      0        2 
  23 chr23_48549090   Sample    G    A        0      0        2 
  23 chr23_48551565     AAsi    G    C        0      0        2 
  23 chr23_48551565     AKia    G    C        0      0        2 
  23 chr23_48551565     AOna    G    C        0      0        2 
  23 chr23_48551565     ASom    G    C        0      0        2 
  23 chr23_48551565     HCab    G    C        0      0        2 
  23 chr23_48551565     HPrz    G    C        0      0        2 
  23 chr23_48551565     ZBoe    G    C        1      2        2 
  23 chr23_48551565     ZGre    G    C        0      0        2 
  23 chr23_48551565     ZHar    G    C        0      0        2 
  23 chr23_48551565   Sample    G    C        0      0        2 
  23 chr23_48552251     AAsi    A    G        0      0        2 
  23 chr23_48552251     AKia    A    G        0      0        2 
  23 chr23_48552251     AOna    A    G        0      0        2 
  23 chr23_48552251     ASom    A    G      0.5      1        2 
  23 chr23_48552251     HCab    A    G        0      0        2 
  23 chr23_48552251     HPrz    A    G        0      0        2 
  23 chr23_48552251     ZBoe    A    G        0      0        2 
  23 chr23_48552251     ZGre    A    G        0      0        2 
  23 chr23_48552251     ZHar    A    G        0      0        2 
  23 chr23_48552251   Sample    A    G        0      0        2 
  23 chr23_48562083     AAsi    C    T        0      0        2 
  23 chr23_48562083     AKia    C    T        0      0        2 
  23 chr23_48562083     AOna    C    T        0      0        2 
  23 chr23_48562083     ASom    C    T        0      0        2 
  23 chr23_48562083     HCab    C    T        0      0        2 
  23 chr23_48562083     HPrz    C    T        0      0        2 
  23 chr23_48562083     ZBoe    C    T      0.5      1        2 
  23 chr23_48562083     ZGre    C    T        0      0        2 
  23 chr23_48562083     ZHar    C    T        0      0        2 
  23 chr23_48562083   Sample    C    T        0      0        2 
  23 chr23_48563032     AAsi    G    A        0      0        2 
  23 chr23_48563032     AKia    G    A        0      0        2 
  23 chr23_48563032     AOna    G    A        0      0        2 
  23 chr23_48563032     ASom    G    A        0      0        2 
  23 chr23_48563032     HCab    G    A        1      2        2 
  23 chr23_48563032     HPrz    G    A        1      2        2 
  23 chr23_48563032     ZBoe    G    A        0      0        2 
  23 chr23_48563032     ZGre    G    A        0      0        2 
  23 chr23_48563032     ZHar    G    A        0      0        2 
  23 chr23_48563032   Sample    G    A        0      0        2 
  23 chr23_48564389     AAsi    G    A        0      0        2 
  23 chr23_48564389     AKia    G    A        0      0        2 
  23 chr23_48564389     AOna    G    A        0      0        2 
  23 chr23_48564389     ASom    G    A        0      0        2 
  23 chr23_48564389     HCab    G    A        0      0        2 
  23 chr23_48564389     HPrz    G    A        0      0        2 
  23 chr23_48564389     ZBoe    G    A      0.5      1        2 
  23 chr23_48564389     ZGre    G    A        0      0        2 
  23 chr23_48564389     ZHar    G    A        0      0        2 
  23 chr23_48564389   Sample    G    A        0      0        2 
  23 chr23_48565027     AAsi    A    C        0      0        2 
  23 chr23_48565027     AKia    A    C        0      0        2 
  23 chr23_48565027     AOna    A    C        0      0        2 
  23 chr23_48565027     ASom    A    C        0      0        2 
  23 chr23_48565027     HCab    A    C        0      0        2 
  23 chr23_48565027     HPrz    A    C        0      0        2 
  23 chr23_48565027     ZBoe    A    C        1      2        2 
  23 chr23_48565027     ZGre    A    C        0      0        2 
  23 chr23_48565027     ZHar    A    C        0      0        2 
  23 chr23_48565027   Sample    A    C        0      0        2 
  23 chr23_48573303     AAsi    T    A        0      0        2 
  23 chr23_48573303     AKia    T    A        0      0        2 
  23 chr23_48573303     AOna    T    A        0      0        2 
  23 chr23_48573303     ASom    T    A        0      0        2 
  23 chr23_48573303     HCab    T    A        1      2        2 
  23 chr23_48573303     HPrz    T    A        1      2        2 
  23 chr23_48573303     ZBoe    T    A        0      0        2 
  23 chr23_48573303     ZGre    T    A        0      0        2 
  23 chr23_48573303     ZHar    T    A        0      0        2 
  23 chr23_48573303   Sample    T    A        0      0        2 
  23 chr23_48578019     AAsi    T    A        0      0        2 
  23 chr23_48578019     AKia    T    A        0      0        2 
  23 chr23_48578019     AOna    T    A        0      0        2 
  23 chr23_48578019     ASom    T    A        0      0        2 
  23 chr23_48578019     HCab    T    A        0      0        2 
  23 chr23_48578019     HPrz    T    A        0      0        2 
  23 chr23_48578019     ZBoe    T    A        1      2        2 
  23 chr23_48578019     ZGre    T    A        1      2        2 
  23 chr23_48578019     ZHar    T    A        0      0        2 
  23 chr23_48578019   Sample    T    A        0      0        2 
  23 chr23_48584835     AAsi    C    T        0      0        2 
  23 chr23_48584835     AKia    C    T        0      0        2 
  23 chr23_48584835     AOna    C    T        0      0        2 
  23 chr23_48584835     ASom    C    T        0      0        2 
  23 chr23_48584835     HCab    C    T        0      0        2 
  23 chr23_48584835     HPrz    C    T        0      0        2 
  23 chr23_48584835     ZBoe    C    T        1      2        2 
  23 chr23_48584835     ZGre    C    T        0      0        2 
  23 chr23_48584835     ZHar    C    T        0      0        2 
  23 chr23_48584835   Sample    C    T        0      0        2 
  23 chr23_48586561     AAsi    A    G        0      0        2 
  23 chr23_48586561     AKia    A    G        0      0        2 
  23 chr23_48586561     AOna    A    G        0      0        2 
  23 chr23_48586561     ASom    A    G        1      2        2 
  23 chr23_48586561     HCab    A    G        0      0        2 
  23 chr23_48586561     HPrz    A    G        0      0        2 
  23 chr23_48586561     ZBoe    A    G        0      0        2 
  23 chr23_48586561     ZGre    A    G        0      0        2 
  23 chr23_48586561     ZHar    A    G        0      0        2 
  23 chr23_48586561   Sample    A    G        0      0        2 
  23 chr23_48592129     AAsi    A    G      0.5      1        2 
  23 chr23_48592129     AKia    A    G        0      0        2 
  23 chr23_48592129     AOna    A    G        0      0        2 
  23 chr23_48592129     ASom    A    G        0      0        2 
  23 chr23_48592129     HCab    A    G        0      0        2 
  23 chr23_48592129     HPrz    A    G        0      0        2 
  23 chr23_48592129     ZBoe    A    G        0      0        2 
  23 chr23_48592129     ZGre    A    G        0      0        2 
  23 chr23_48592129     ZHar    A    G        0      0        2 
  23 chr23_48592129   Sample    A    G        0      0        2 
  23 chr23_48593092     AAsi    T    C        0      0        2 
  23 chr23_48593092     AKia    T    C        0      0        2 
  23 chr23_48593092     AOna    T    C        0      0        2 
  23 chr23_48593092     ASom    T    C        0      0        2 
  23 chr23_48593092     HCab    T    C        0      0        2 
  23 chr23_48593092     HPrz    T    C        0      0        2 
  23 chr23_48593092     ZBoe    T    C        0      0        2 
  23 chr23_48593092     ZGre    T    C        0      0        2 
  23 chr23_48593092     ZHar    T    C        1      2        2 
  23 chr23_48593092   Sample    T    C        0      0        2 
  23 chr23_48605601     AAsi    A    G        0      0        2 
  23 chr23_48605601     AKia    A    G        0      0        2 
  23 chr23_48605601     AOna    A    G        1      2        2 
  23 chr23_48605601     ASom    A    G        0      0        2 
  23 chr23_48605601     HCab    A    G        0      0        2 
  23 chr23_48605601     HPrz    A    G        0      0        2 
  23 chr23_48605601     ZBoe    A    G        0      0        2 
  23 chr23_48605601     ZGre    A    G        0      0        2 
  23 chr23_48605601     ZHar    A    G        0      0        2 
  23 chr23_48605601   Sample    A    G        0      0        2 
  23 chr23_48606993     AAsi    A    C        0      0        2 
  23 chr23_48606993     AKia    A    C        0      0        2 
  23 chr23_48606993     AOna    A    C        0      0        2 
  23 chr23_48606993     ASom    A    C        0      0        2 
  23 chr23_48606993     HCab    A    C        0      0        2 
  23 chr23_48606993     HPrz    A    C        0      0        2 
  23 chr23_48606993     ZBoe    A    C        0      0        2 
  23 chr23_48606993     ZGre    A    C        0      0        2 
  23 chr23_48606993     ZHar    A    C        1      2        2 
  23 chr23_48606993   Sample    A    C        0      0        2 
  23 chr23_48613826     AAsi    G    A        0      0        2 
  23 chr23_48613826     AKia    G    A        0      0        2 
  23 chr23_48613826     AOna    G    A        0      0        2 
  23 chr23_48613826     ASom    G    A        0      0        2 
  23 chr23_48613826     HCab    G    A        1      2        2 
  23 chr23_48613826     HPrz    G    A        1      2        2 
  23 chr23_48613826     ZBoe    G    A        0      0        2 
  23 chr23_48613826     ZGre    G    A        0      0        2 
  23 chr23_48613826     ZHar    G    A        0      0        2 
  23 chr23_48613826   Sample    G    A        0      0        2 
  23 chr23_48626751     AAsi    A    G        0      0        2 
  23 chr23_48626751     AKia    A    G        0      0        2 
  23 chr23_48626751     AOna    A    G        0      0        2 
  23 chr23_48626751     ASom    A    G        0      0        2 
  23 chr23_48626751     HCab    A    G        0      0        2 
  23 chr23_48626751     HPrz    A    G        0      0        2 
  23 chr23_48626751     ZBoe    A    G        1      2        2 
  23 chr23_48626751     ZGre    A    G        1      2        2 
  23 chr23_48626751     ZHar    A    G        1      2        2 
  23 chr23_48626751   Sample    A    G        0      0        2 
  23 chr23_48630517     AAsi    A    G        0      0        2 
  23 chr23_48630517     AKia    A    G        0      0        2 
  23 chr23_48630517     AOna    A    G        0      0        2 
  23 chr23_48630517     ASom    A    G        0      0        2 
  23 chr23_48630517     HCab    A    G        0      0        2 
  23 chr23_48630517     HPrz    A    G        0      0        2 
  23 chr23_48630517     ZBoe    A    G        0      0        2 
  23 chr23_48630517     ZGre    A    G        0      0        2 
  23 chr23_48630517     ZHar    A    G        1      2        2 
  23 chr23_48630517   Sample    A    G        0      0        2 
  23 chr23_48634048     AAsi    A    C        0      0        2 
  23 chr23_48634048     AKia    A    C        0      0        2 
  23 chr23_48634048     AOna    A    C        0      0        2 
  23 chr23_48634048     ASom    A    C        0      0        2 
  23 chr23_48634048     HCab    A    C        0      0        2 
  23 chr23_48634048     HPrz    A    C        0      0        2 
  23 chr23_48634048     ZBoe    A    C        0      0        2 
  23 chr23_48634048     ZGre    A    C        0      0        2 
  23 chr23_48634048     ZHar    A    C      0.5      1        2 
  23 chr23_48634048   Sample    A    C        0      0        2 
  23 chr23_48639723     AAsi    T    G        0      0        2 
  23 chr23_48639723     AKia    T    G        0      0        2 
  23 chr23_48639723     AOna    T    G        0      0        2 
  23 chr23_48639723     ASom    T    G        0      0        2 
  23 chr23_48639723     HCab    T    G        1      2        2 
  23 chr23_48639723     HPrz    T    G        1      2        2 
  23 chr23_48639723     ZBoe    T    G        0      0        2 
  23 chr23_48639723     ZGre    T    G        0      0        2 
  23 chr23_48639723     ZHar    T    G        0      0        2 
  23 chr23_48639723   Sample    T    G        0      0        2 
  23 chr23_48649652     AAsi    T    C        0      0        2 
  23 chr23_48649652     AKia    T    C        0      0        2 
  23 chr23_48649652     AOna    T    C        0      0        2 
  23 chr23_48649652     ASom    T    C        0      0        2 
  23 chr23_48649652     HCab    T    C        1      2        2 
  23 chr23_48649652     HPrz    T    C        1      2        2 
  23 chr23_48649652     ZBoe    T    C        0      0        2 
  23 chr23_48649652     ZGre    T    C        0      0        2 
  23 chr23_48649652     ZHar    T    C        0      0        2 
  23 chr23_48649652   Sample    T    C        0      0        2 
  23 chr23_48655434     AAsi    T    C        0      0        2 
  23 chr23_48655434     AKia    T    C        1      2        2 
  23 chr23_48655434     AOna    T    C        0      0        2 
  23 chr23_48655434     ASom    T    C        0      0        2 
  23 chr23_48655434     HCab    T    C        0      0        2 
  23 chr23_48655434     HPrz    T    C        0      0        2 
  23 chr23_48655434     ZBoe    T    C        0      0        2 
  23 chr23_48655434     ZGre    T    C        0      0        2 
  23 chr23_48655434     ZHar    T    C        0      0        2 
  23 chr23_48655434   Sample    T    C        0      0        2 
  23 chr23_48664227     AAsi    A    T        0      0        2 
  23 chr23_48664227     AKia    A    T        0      0        2 
  23 chr23_48664227     AOna    A    T        0      0        2 
  23 chr23_48664227     ASom    A    T        0      0        2 
  23 chr23_48664227     HCab    A    T        0      0        2 
  23 chr23_48664227     HPrz    A    T        0      0        2 
  23 chr23_48664227     ZBoe    A    T        1      2        2 
  23 chr23_48664227     ZGre    A    T        0      0        2 
  23 chr23_48664227     ZHar    A    T        0      0        2 
  23 chr23_48664227   Sample    A    T        0      0        2 
  23 chr23_48667710     AAsi    T    C        0      0        2 
  23 chr23_48667710     AKia    T    C        0      0        2 
  23 chr23_48667710     AOna    T    C        0      0        2 
  23 chr23_48667710     ASom    T    C        0      0        2 
  23 chr23_48667710     HCab    T    C        0      0        2 
  23 chr23_48667710     HPrz    T    C        0      0        2 
  23 chr23_48667710     ZBoe    T    C        0      0        2 
  23 chr23_48667710     ZGre    T    C        1      2        2 
  23 chr23_48667710     ZHar    T    C        0      0        2 
  23 chr23_48667710   Sample    T    C        0      0        2 
  23 chr23_48675856     AAsi    C    T        0      0        2 
  23 chr23_48675856     AKia    C    T        0      0        2 
  23 chr23_48675856     AOna    C    T        0      0        2 
  23 chr23_48675856     ASom    C    T        0      0        2 
  23 chr23_48675856     HCab    C    T        0      0        2 
  23 chr23_48675856     HPrz    C    T        0      0        2 
  23 chr23_48675856     ZBoe    C    T        0      0        2 
  23 chr23_48675856     ZGre    C    T        0      0        2 
  23 chr23_48675856     ZHar    C    T      0.5      1        2 
  23 chr23_48675856   Sample    C    T        0      0        2 
  23 chr23_48685347     AAsi    A    T        0      0        2 
  23 chr23_48685347     AKia    A    T        0      0        2 
  23 chr23_48685347     AOna    A    T        0      0        2 
  23 chr23_48685347     ASom    A    T        0      0        2 
  23 chr23_48685347     HCab    A    T        0      0        2 
  23 chr23_48685347     HPrz    A    T        0      0        2 
  23 chr23_48685347     ZBoe    A    T        0      0        2 
  23 chr23_48685347     ZGre    A    T        0      0        2 
  23 chr23_48685347     ZHar    A    T      0.5      1        2 
  23 chr23_48685347   Sample    A    T        0      0        2 
  23 chr23_48689934     AAsi    C    T        0      0        2 
  23 chr23_48689934     AKia    C    T        0      0        2 
  23 chr23_48689934     AOna    C    T      0.5      1        2 
  23 chr23_48689934     ASom    C    T        0      0        2 
  23 chr23_48689934     HCab    C    T        0      0        2 
  23 chr23_48689934     HPrz    C    T        0      0        2 
  23 chr23_48689934     ZBoe    C    T      0.5      1        2 
  23 chr23_48689934     ZGre    C    T        1      2        2 
  23 chr23_48689934     ZHar    C    T        1      2        2 
  23 chr23_48689934   Sample    C    T        0      0        2 
  23 chr23_48696016     AAsi    G    T        0      0        2 
  23 chr23_48696016     AKia    G    T        0      0        2 
  23 chr23_48696016     AOna    G    T        0      0        2 
  23 chr23_48696016     ASom    G    T        1      2        2 
  23 chr23_48696016     HCab    G    T        0      0        2 
  23 chr23_48696016     HPrz    G    T        0      0        2 
  23 chr23_48696016     ZBoe    G    T        0      0        2 
  23 chr23_48696016     ZGre    G    T        0      0        2 
  23 chr23_48696016     ZHar    G    T        0      0        2 
  23 chr23_48696016   Sample    G    T        0      0        2 
  23 chr23_48699804     AAsi    A    G        0      0        2 
  23 chr23_48699804     AKia    A    G        0      0        2 
  23 chr23_48699804     AOna    A    G        0      0        2 
  23 chr23_48699804     ASom    A    G        1      2        2 
  23 chr23_48699804     HCab    A    G        0      0        2 
  23 chr23_48699804     HPrz    A    G        0      0        2 
  23 chr23_48699804     ZBoe    A    G        0      0        2 
  23 chr23_48699804     ZGre    A    G        0      0        2 
  23 chr23_48699804     ZHar    A    G        0      0        2 
  23 chr23_48699804   Sample    A    G        0      0        2 
  23 chr23_48704047     AAsi    G    A        0      0        2 
  23 chr23_48704047     AKia    G    A        0      0        2 
  23 chr23_48704047     AOna    G    A        0      0        2 
  23 chr23_48704047     ASom    G    A        0      0        2 
  23 chr23_48704047     HCab    G    A        0      0        2 
  23 chr23_48704047     HPrz    G    A        0      0        2 
  23 chr23_48704047     ZBoe    G    A        0      0        2 
  23 chr23_48704047     ZGre    G    A        1      2        2 
  23 chr23_48704047     ZHar    G    A        0      0        2 
  23 chr23_48704047   Sample    G    A        0      0        2 
  23 chr23_48705042     AAsi    G    A        0      0        2 
  23 chr23_48705042     AKia    G    A        0      0        2 
  23 chr23_48705042     AOna    G    A        0      0        2 
  23 chr23_48705042     ASom    G    A        0      0        2 
  23 chr23_48705042     HCab    G    A        1      2        2 
  23 chr23_48705042     HPrz    G    A        0      0        2 
  23 chr23_48705042     ZBoe    G    A        0      0        2 
  23 chr23_48705042     ZGre    G    A        0      0        2 
  23 chr23_48705042     ZHar    G    A        0      0        2 
  23 chr23_48705042   Sample    G    A        0      0        2 
  23 chr23_48705381     AAsi    C    A        0      0        2 
  23 chr23_48705381     AKia    C    A        0      0        2 
  23 chr23_48705381     AOna    C    A        0      0        2 
  23 chr23_48705381     ASom    C    A        1      2        2 
  23 chr23_48705381     HCab    C    A        0      0        2 
  23 chr23_48705381     HPrz    C    A        0      0        2 
  23 chr23_48705381     ZBoe    C    A        0      0        2 
  23 chr23_48705381     ZGre    C    A        0      0        2 
  23 chr23_48705381     ZHar    C    A        0      0        2 
  23 chr23_48705381   Sample    C    A        0      0        2 
  23 chr23_48715392     AAsi    C    G        1      2        2 
  23 chr23_48715392     AKia    C    G        0      0        2 
  23 chr23_48715392     AOna    C    G        0      0        2 
  23 chr23_48715392     ASom    C    G        0      0        2 
  23 chr23_48715392     HCab    C    G        1      2        2 
  23 chr23_48715392     HPrz    C    G        1      2        2 
  23 chr23_48715392     ZBoe    C    G        1      2        2 
  23 chr23_48715392     ZGre    C    G        0      0        2 
  23 chr23_48715392     ZHar    C    G        0      0        2 
  23 chr23_48715392   Sample    C    G        0      0        2 
  23 chr23_48717376     AAsi    A    G        0      0        2 
  23 chr23_48717376     AKia    A    G        0      0        2 
  23 chr23_48717376     AOna    A    G        0      0        2 
  23 chr23_48717376     ASom    A    G        0      0        2 
  23 chr23_48717376     HCab    A    G      0.5      1        2 
  23 chr23_48717376     HPrz    A    G        1      2        2 
  23 chr23_48717376     ZBoe    A    G        0      0        2 
  23 chr23_48717376     ZGre    A    G        0      0        2 
  23 chr23_48717376     ZHar    A    G        0      0        2 
  23 chr23_48717376   Sample    A    G        0      0        2 
  23 chr23_48717781     AAsi    T    C        1      2        2 
  23 chr23_48717781     AKia    T    C        0      0        2 
  23 chr23_48717781     AOna    T    C        0      0        2 
  23 chr23_48717781     ASom    T    C        0      0        2 
  23 chr23_48717781     HCab    T    C        0      0        2 
  23 chr23_48717781     HPrz    T    C        0      0        2 
  23 chr23_48717781     ZBoe    T    C        0      0        2 
  23 chr23_48717781     ZGre    T    C        0      0        2 
  23 chr23_48717781     ZHar    T    C        0      0        2 
  23 chr23_48717781   Sample    T    C        0      0        2 
  23 chr23_48721827     AAsi    A    G        0      0        2 
  23 chr23_48721827     AKia    A    G        0      0        2 
  23 chr23_48721827     AOna    A    G        0      0        2 
  23 chr23_48721827     ASom    A    G        0      0        2 
  23 chr23_48721827     HCab    A    G        1      2        2 
  23 chr23_48721827     HPrz    A    G        1      2        2 
  23 chr23_48721827     ZBoe    A    G        0      0        2 
  23 chr23_48721827     ZGre    A    G        0      0        2 
  23 chr23_48721827     ZHar    A    G        0      0        2 
  23 chr23_48721827   Sample    A    G        0      0        2 
  23 chr23_48724798     AAsi    A    G        0      0        2 
  23 chr23_48724798     AKia    A    G        0      0        2 
  23 chr23_48724798     AOna    A    G        0      0        2 
  23 chr23_48724798     ASom    A    G        0      0        2 
  23 chr23_48724798     HCab    A    G        0      0        2 
  23 chr23_48724798     HPrz    A    G        0      0        2 
  23 chr23_48724798     ZBoe    A    G        0      0        2 
  23 chr23_48724798     ZGre    A    G        0      0        2 
  23 chr23_48724798     ZHar    A    G      0.5      1        2 
  23 chr23_48724798   Sample    A    G        0      0        2 
  23 chr23_48727278     AAsi    G    A        0      0        2 
  23 chr23_48727278     AKia    G    A        0      0        2 
  23 chr23_48727278     AOna    G    A        0      0        2 
  23 chr23_48727278     ASom    G    A        0      0        2 
  23 chr23_48727278     HCab    G    A        1      2        2 
  23 chr23_48727278     HPrz    G    A        1      2        2 
  23 chr23_48727278     ZBoe    G    A        0      0        2 
  23 chr23_48727278     ZGre    G    A        0      0        2 
  23 chr23_48727278     ZHar    G    A        0      0        2 
  23 chr23_48727278   Sample    G    A        0      0        2 
  23 chr23_48729258     AAsi    C    T        0      0        2 
  23 chr23_48729258     AKia    C    T        0      0        2 
  23 chr23_48729258     AOna    C    T        0      0        2 
  23 chr23_48729258     ASom    C    T        0      0        2 
  23 chr23_48729258     HCab    C    T        1      2        2 
  23 chr23_48729258     HPrz    C    T        0      0        2 
  23 chr23_48729258     ZBoe    C    T        0      0        2 
  23 chr23_48729258     ZGre    C    T        0      0        2 
  23 chr23_48729258     ZHar    C    T        0      0        2 
  23 chr23_48729258   Sample    C    T        0      0        2 
  23 chr23_48736532     AAsi    A    T        0      0        2 
  23 chr23_48736532     AKia    A    T        0      0        2 
  23 chr23_48736532     AOna    A    T        0      0        2 
  23 chr23_48736532     ASom    A    T        0      0        2 
  23 chr23_48736532     HCab    A    T        0      0        2 
  23 chr23_48736532     HPrz    A    T        0      0        2 
  23 chr23_48736532     ZBoe    A    T        0      0        2 
  23 chr23_48736532     ZGre    A    T        1      2        2 
  23 chr23_48736532     ZHar    A    T        0      0        2 
  23 chr23_48736532   Sample    A    T        0      0        2 
  23 chr23_48738831     AAsi    A    G        0      0        2 
  23 chr23_48738831     AKia    A    G        0      0        2 
  23 chr23_48738831     AOna    A    G        0      0        2 
  23 chr23_48738831     ASom    A    G        0      0        2 
  23 chr23_48738831     HCab    A    G        0      0        2 
  23 chr23_48738831     HPrz    A    G        0      0        2 
  23 chr23_48738831     ZBoe    A    G        0      0        2 
  23 chr23_48738831     ZGre    A    G        0      0        2 
  23 chr23_48738831     ZHar    A    G      0.5      1        2 
  23 chr23_48738831   Sample    A    G        0      0        2 
  23 chr23_48747732     AAsi    C    T        0      0        2 
  23 chr23_48747732     AKia    C    T        1      2        2 
  23 chr23_48747732     AOna    C    T      0.5      1        2 
  23 chr23_48747732     ASom    C    T        0      0        2 
  23 chr23_48747732     HCab    C    T        0      0        2 
  23 chr23_48747732     HPrz    C    T        0      0        2 
  23 chr23_48747732     ZBoe    C    T        0      0        2 
  23 chr23_48747732     ZGre    C    T        0      0        2 
  23 chr23_48747732     ZHar    C    T        0      0        2 
  23 chr23_48747732   Sample    C    T        0      0        2 
  23 chr23_48748907     AAsi    A    T        0      0        2 
  23 chr23_48748907     AKia    A    T        0      0        2 
  23 chr23_48748907     AOna    A    T        0      0        2 
  23 chr23_48748907     ASom    A    T        0      0        2 
  23 chr23_48748907     HCab    A    T        1      2        2 
  23 chr23_48748907     HPrz    A    T        1      2        2 
  23 chr23_48748907     ZBoe    A    T        0      0        2 
  23 chr23_48748907     ZGre    A    T        0      0        2 
  23 chr23_48748907     ZHar    A    T        0      0        2 
  23 chr23_48748907   Sample    A    T        0      0        2 
  23 chr23_48750977     AAsi    G    A        1      2        2 
  23 chr23_48750977     AKia    G    A        0      0        2 
  23 chr23_48750977     AOna    G    A        0      0        2 
  23 chr23_48750977     ASom    G    A        1      2        2 
  23 chr23_48750977     HCab    G    A        0      0        2 
  23 chr23_48750977     HPrz    G    A        0      0        2 
  23 chr23_48750977     ZBoe    G    A        0      0        2 
  23 chr23_48750977     ZGre    G    A        0      0        2 
  23 chr23_48750977     ZHar    G    A        0      0        2 
  23 chr23_48750977   Sample    G    A        1      2        2 
  23 chr23_48765397     AAsi    T    C        0      0        2 
  23 chr23_48765397     AKia    T    C        0      0        2 
  23 chr23_48765397     AOna    T    C        0      0        2 
  23 chr23_48765397     ASom    T    C        0      0        2 
  23 chr23_48765397     HCab    T    C        0      0        2 
  23 chr23_48765397     HPrz    T    C        0      0        2 
  23 chr23_48765397     ZBoe    T    C      0.5      1        2 
  23 chr23_48765397     ZGre    T    C        0      0        2 
  23 chr23_48765397     ZHar    T    C        0      0        2 
  23 chr23_48765397   Sample    T    C        0      0        2 
  23 chr23_48772597     AAsi    C    G        0      0        2 
  23 chr23_48772597     AKia    C    G        0      0        2 
  23 chr23_48772597     AOna    C    G        0      0        2 
  23 chr23_48772597     ASom    C    G        0      0        2 
  23 chr23_48772597     HCab    C    G        0      0        2 
  23 chr23_48772597     HPrz    C    G        0      0        2 
  23 chr23_48772597     ZBoe    C    G      0.5      1        2 
  23 chr23_48772597     ZGre    C    G        0      0        2 
  23 chr23_48772597     ZHar    C    G        0      0        2 
  23 chr23_48772597   Sample    C    G        0      0        2 
  23 chr23_48778203     AAsi    C    G        0      0        2 
  23 chr23_48778203     AKia    C    G        0      0        2 
  23 chr23_48778203     AOna    C    G        0      0        2 
  23 chr23_48778203     ASom    C    G        0      0        2 
  23 chr23_48778203     HCab    C    G        1      2        2 
  23 chr23_48778203     HPrz    C    G        1      2        2 
  23 chr23_48778203     ZBoe    C    G        0      0        2 
  23 chr23_48778203     ZGre    C    G        0      0        2 
  23 chr23_48778203     ZHar    C    G        0      0        2 
  23 chr23_48778203   Sample    C    G        0      0        2 
  23 chr23_48782043     AAsi    G    A        0      0        2 
  23 chr23_48782043     AKia    G    A        0      0        2 
  23 chr23_48782043     AOna    G    A        0      0        2 
  23 chr23_48782043     ASom    G    A        0      0        2 
  23 chr23_48782043     HCab    G    A        0      0        2 
  23 chr23_48782043     HPrz    G    A        0      0        2 
  23 chr23_48782043     ZBoe    G    A        0      0        2 
  23 chr23_48782043     ZGre    G    A      0.5      1        2 
  23 chr23_48782043     ZHar    G    A        0      0        2 
  23 chr23_48782043   Sample    G    A        0      0        2 
  23 chr23_48790744     AAsi    T    C        0      0        2 
  23 chr23_48790744     AKia    T    C        0      0        2 
  23 chr23_48790744     AOna    T    C        0      0        2 
  23 chr23_48790744     ASom    T    C        0      0        2 
  23 chr23_48790744     HCab    T    C        0      0        2 
  23 chr23_48790744     HPrz    T    C        0      0        2 
  23 chr23_48790744     ZBoe    T    C        0      0        2 
  23 chr23_48790744     ZGre    T    C        0      0        2 
  23 chr23_48790744     ZHar    T    C      0.5      1        2 
  23 chr23_48790744   Sample    T    C        0      0        2 
  23 chr23_48793243     AAsi    T    C        0      0        2 
  23 chr23_48793243     AKia    T    C        0      0        2 
  23 chr23_48793243     AOna    T    C        0      0        2 
  23 chr23_48793243     ASom    T    C        0      0        2 
  23 chr23_48793243     HCab    T    C        0      0        2 
  23 chr23_48793243     HPrz    T    C        0      0        2 
  23 chr23_48793243     ZBoe    T    C        0      0        2 
  23 chr23_48793243     ZGre    T    C        0      0        2 
  23 chr23_48793243     ZHar    T    C        1      2        2 
  23 chr23_48793243   Sample    T    C        0      0        2 
  23 chr23_48797743     AAsi    A    C        0      0        2 
  23 chr23_48797743     AKia    A    C        0      0        2 
  23 chr23_48797743     AOna    A    C        0      0        2 
  23 chr23_48797743     ASom    A    C        0      0        2 
  23 chr23_48797743     HCab    A    C        1      2        2 
  23 chr23_48797743     HPrz    A    C        1      2        2 
  23 chr23_48797743     ZBoe    A    C        0      0        2 
  23 chr23_48797743     ZGre    A    C        0      0        2 
  23 chr23_48797743     ZHar    A    C        0      0        2 
  23 chr23_48797743   Sample    A    C        0      0        2 
  23 chr23_48798467     AAsi    G    A        0      0        2 
  23 chr23_48798467     AKia    G    A        0      0        2 
  23 chr23_48798467     AOna    G    A      0.5      1        2 
  23 chr23_48798467     ASom    G    A        0      0        2 
  23 chr23_48798467     HCab    G    A        0      0        2 
  23 chr23_48798467     HPrz    G    A        0      0        2 
  23 chr23_48798467     ZBoe    G    A        0      0        2 
  23 chr23_48798467     ZGre    G    A        0      0        2 
  23 chr23_48798467     ZHar    G    A        0      0        2 
  23 chr23_48798467   Sample    G    A        0      0        2 
  23 chr23_48801421     AAsi    A    G        0      0        2 
  23 chr23_48801421     AKia    A    G        0      0        2 
  23 chr23_48801421     AOna    A    G      0.5      1        2 
  23 chr23_48801421     ASom    A    G        0      0        2 
  23 chr23_48801421     HCab    A    G        0      0        2 
  23 chr23_48801421     HPrz    A    G        0      0        2 
  23 chr23_48801421     ZBoe    A    G        0      0        2 
  23 chr23_48801421     ZGre    A    G        0      0        2 
  23 chr23_48801421     ZHar    A    G        0      0        2 
  23 chr23_48801421   Sample    A    G        0      0        2 
  23 chr23_48806801     AAsi    A    T        1      2        2 
  23 chr23_48806801     AKia    A    T        0      0        2 
  23 chr23_48806801     AOna    A    T        0      0        2 
  23 chr23_48806801     ASom    A    T        0      0        2 
  23 chr23_48806801     HCab    A    T        0      0        2 
  23 chr23_48806801     HPrz    A    T        0      0        2 
  23 chr23_48806801     ZBoe    A    T        0      0        2 
  23 chr23_48806801     ZGre    A    T        0      0        2 
  23 chr23_48806801     ZHar    A    T        0      0        2 
  23 chr23_48806801   Sample    A    T        0      0        2 
  23 chr23_48809358     AAsi    T    G        0      0        2 
  23 chr23_48809358     AKia    T    G        1      2        2 
  23 chr23_48809358     AOna    T    G      0.5      1        2 
  23 chr23_48809358     ASom    T    G        0      0        2 
  23 chr23_48809358     HCab    T    G        0      0        2 
  23 chr23_48809358     HPrz    T    G        0      0        2 
  23 chr23_48809358     ZBoe    T    G        0      0        2 
  23 chr23_48809358     ZGre    T    G        0      0        2 
  23 chr23_48809358     ZHar    T    G        0      0        2 
  23 chr23_48809358   Sample    T    G        0      0        2 
  23 chr23_48817654     AAsi    T    C        0      0        2 
  23 chr23_48817654     AKia    T    C        0      0        2 
  23 chr23_48817654     AOna    T    C        0      0        2 
  23 chr23_48817654     ASom    T    C        0      0        2 
  23 chr23_48817654     HCab    T    C        0      0        2 
  23 chr23_48817654     HPrz    T    C        0      0        2 
  23 chr23_48817654     ZBoe    T    C        0      0        2 
  23 chr23_48817654     ZGre    T    C        0      0        2 
  23 chr23_48817654     ZHar    T    C      0.5      1        2 
  23 chr23_48817654   Sample    T    C        0      0        2 
  23 chr23_48825604     AAsi    A    T        0      0        2 
  23 chr23_48825604     AKia    A    T        0      0        2 
  23 chr23_48825604     AOna    A    T        0      0        2 
  23 chr23_48825604     ASom    A    T        0      0        2 
  23 chr23_48825604     HCab    A    T      0.5      1        2 
  23 chr23_48825604     HPrz    A    T        0      0        2 
  23 chr23_48825604     ZBoe    A    T        0      0        2 
  23 chr23_48825604     ZGre    A    T        0      0        2 
  23 chr23_48825604     ZHar    A    T        0      0        2 
  23 chr23_48825604   Sample    A    T        0      0        2 
  23 chr23_48828404     AAsi    G    A        0      0        2 
  23 chr23_48828404     AKia    G    A        0      0        2 
  23 chr23_48828404     AOna    G    A        0      0        2 
  23 chr23_48828404     ASom    G    A        0      0        2 
  23 chr23_48828404     HCab    G    A        0      0        2 
  23 chr23_48828404     HPrz    G    A      0.5      1        2 
  23 chr23_48828404     ZBoe    G    A        0      0        2 
  23 chr23_48828404     ZGre    G    A        0      0        2 
  23 chr23_48828404     ZHar    G    A        0      0        2 
  23 chr23_48828404   Sample    G    A        0      0        2 
  23 chr23_48830616     AAsi    T    C        0      0        2 
  23 chr23_48830616     AKia    T    C        1      2        2 
  23 chr23_48830616     AOna    T    C        1      2        2 
  23 chr23_48830616     ASom    T    C        0      0        2 
  23 chr23_48830616     HCab    T    C        0      0        2 
  23 chr23_48830616     HPrz    T    C        0      0        2 
  23 chr23_48830616     ZBoe    T    C        0      0        2 
  23 chr23_48830616     ZGre    T    C        0      0        2 
  23 chr23_48830616     ZHar    T    C        0      0        2 
  23 chr23_48830616   Sample    T    C        0      0        2 
  23 chr23_48845971     AAsi    C    G        0      0        2 
  23 chr23_48845971     AKia    C    G        1      2        2 
  23 chr23_48845971     AOna    C    G        0      0        2 
  23 chr23_48845971     ASom    C    G        0      0        2 
  23 chr23_48845971     HCab    C    G        0      0        2 
  23 chr23_48845971     HPrz    C    G        0      0        2 
  23 chr23_48845971     ZBoe    C    G        0      0        2 
  23 chr23_48845971     ZGre    C    G        0      0        2 
  23 chr23_48845971     ZHar    C    G        0      0        2 
  23 chr23_48845971   Sample    C    G        0      0        2 
  23 chr23_48847314     AAsi    A    T        0      0        2 
  23 chr23_48847314     AKia    A    T        0      0        2 
  23 chr23_48847314     AOna    A    T        0      0        2 
  23 chr23_48847314     ASom    A    T        0      0        2 
  23 chr23_48847314     HCab    A    T        0      0        2 
  23 chr23_48847314     HPrz    A    T        0      0        2 
  23 chr23_48847314     ZBoe    A    T        0      0        2 
  23 chr23_48847314     ZGre    A    T        0      0        2 
  23 chr23_48847314     ZHar    A    T      0.5      1        2 
  23 chr23_48847314   Sample    A    T        0      0        2 
  23 chr23_48847352     AAsi    G    C        0      0        2 
  23 chr23_48847352     AKia    G    C        0      0        2 
  23 chr23_48847352     AOna    G    C        0      0        2 
  23 chr23_48847352     ASom    G    C        0      0        2 
  23 chr23_48847352     HCab    G    C        1      2        2 
  23 chr23_48847352     HPrz    G    C        1      2        2 
  23 chr23_48847352     ZBoe    G    C        0      0        2 
  23 chr23_48847352     ZGre    G    C        0      0        2 
  23 chr23_48847352     ZHar    G    C        0      0        2 
  23 chr23_48847352   Sample    G    C        0      0        2 
  23 chr23_48856917     AAsi    A    G        0      0        2 
  23 chr23_48856917     AKia    A    G        0      0        2 
  23 chr23_48856917     AOna    A    G        0      0        2 
  23 chr23_48856917     ASom    A    G        0      0        2 
  23 chr23_48856917     HCab    A    G        1      2        2 
  23 chr23_48856917     HPrz    A    G        1      2        2 
  23 chr23_48856917     ZBoe    A    G        0      0        2 
  23 chr23_48856917     ZGre    A    G        0      0        2 
  23 chr23_48856917     ZHar    A    G        0      0        2 
  23 chr23_48856917   Sample    A    G        0      0        2 
  23 chr23_48857653     AAsi    C    T        0      0        2 
  23 chr23_48857653     AKia    C    T        0      0        2 
  23 chr23_48857653     AOna    C    T        0      0        2 
  23 chr23_48857653     ASom    C    T        0      0        2 
  23 chr23_48857653     HCab    C    T        0      0        2 
  23 chr23_48857653     HPrz    C    T        0      0        2 
  23 chr23_48857653     ZBoe    C    T        0      0        2 
  23 chr23_48857653     ZGre    C    T        1      2        2 
  23 chr23_48857653     ZHar    C    T        0      0        2 
  23 chr23_48857653   Sample    C    T        0      0        2 
  23 chr23_48863450     AAsi    A    T        0      0        2 
  23 chr23_48863450     AKia    A    T        0      0        2 
  23 chr23_48863450     AOna    A    T        0      0        2 
  23 chr23_48863450     ASom    A    T        0      0        2 
  23 chr23_48863450     HCab    A    T      0.5      1        2 
  23 chr23_48863450     HPrz    A    T      0.5      1        2 
  23 chr23_48863450     ZBoe    A    T        0      0        2 
  23 chr23_48863450     ZGre    A    T        0      0        2 
  23 chr23_48863450     ZHar    A    T        0      0        2 
  23 chr23_48863450   Sample    A    T        0      0        2 
  23 chr23_48864683     AAsi    A    G        0      0        2 
  23 chr23_48864683     AKia    A    G      0.5      1        2 
  23 chr23_48864683     AOna    A    G        0      0        2 
  23 chr23_48864683     ASom    A    G        0      0        2 
  23 chr23_48864683     HCab    A    G        0      0        2 
  23 chr23_48864683     HPrz    A    G        0      0        2 
  23 chr23_48864683     ZBoe    A    G        0      0        2 
  23 chr23_48864683     ZGre    A    G        0      0        2 
  23 chr23_48864683     ZHar    A    G        0      0        2 
  23 chr23_48864683   Sample    A    G        0      0        2 
  23 chr23_48876307     AAsi    C    T        0      0        2 
  23 chr23_48876307     AKia    C    T        0      0        2 
  23 chr23_48876307     AOna    C    T        0      0        2 
  23 chr23_48876307     ASom    C    T        0      0        2 
  23 chr23_48876307     HCab    C    T        0      0        2 
  23 chr23_48876307     HPrz    C    T      0.5      1        2 
  23 chr23_48876307     ZBoe    C    T        0      0        2 
  23 chr23_48876307     ZGre    C    T        0      0        2 
  23 chr23_48876307     ZHar    C    T        0      0        2 
  23 chr23_48876307   Sample    C    T        0      0        2 
  23 chr23_48886168     AAsi    G    A        0      0        2 
  23 chr23_48886168     AKia    G    A        0      0        2 
  23 chr23_48886168     AOna    G    A        0      0        2 
  23 chr23_48886168     ASom    G    A        0      0        2 
  23 chr23_48886168     HCab    G    A        0      0        2 
  23 chr23_48886168     HPrz    G    A        0      0        2 
  23 chr23_48886168     ZBoe    G    A        1      2        2 
  23 chr23_48886168     ZGre    G    A        0      0        2 
  23 chr23_48886168     ZHar    G    A        0      0        2 
  23 chr23_48886168   Sample    G    A        0      0        2 
  23 chr23_48891747     AAsi    G    A        0      0        2 
  23 chr23_48891747     AKia    G    A        0      0        2 
  23 chr23_48891747     AOna    G    A        0      0        2 
  23 chr23_48891747     ASom    G    A        0      0        2 
  23 chr23_48891747     HCab    G    A        0      0        2 
  23 chr23_48891747     HPrz    G    A        0      0        2 
  23 chr23_48891747     ZBoe    G    A        0      0        2 
  23 chr23_48891747     ZGre    G    A        0      0        2 
  23 chr23_48891747     ZHar    G    A      0.5      1        2 
  23 chr23_48891747   Sample    G    A        0      0        2 
  23 chr23_48898409     AAsi    C    T        0      0        2 
  23 chr23_48898409     AKia    C    T        0      0        2 
  23 chr23_48898409     AOna    C    T        0      0        2 
  23 chr23_48898409     ASom    C    T        0      0        2 
  23 chr23_48898409     HCab    C    T        1      2        2 
  23 chr23_48898409     HPrz    C    T        1      2        2 
  23 chr23_48898409     ZBoe    C    T        0      0        2 
  23 chr23_48898409     ZGre    C    T        0      0        2 
  23 chr23_48898409     ZHar    C    T        0      0        2 
  23 chr23_48898409   Sample    C    T        0      0        2 
  23 chr23_48906577     AAsi    A    G      0.5      1        2 
  23 chr23_48906577     AKia    A    G        0      0        2 
  23 chr23_48906577     AOna    A    G        0      0        2 
  23 chr23_48906577     ASom    A    G        0      0        2 
  23 chr23_48906577     HCab    A    G        0      0        2 
  23 chr23_48906577     HPrz    A    G        0      0        2 
  23 chr23_48906577     ZBoe    A    G        0      0        2 
  23 chr23_48906577     ZGre    A    G        0      0        2 
  23 chr23_48906577     ZHar    A    G        1      2        2 
  23 chr23_48906577   Sample    A    G        0      0        2 
  23 chr23_48916065     AAsi    C    A        0      0        2 
  23 chr23_48916065     AKia    C    A        0      0        2 
  23 chr23_48916065     AOna    C    A        0      0        2 
  23 chr23_48916065     ASom    C    A        0      0        2 
  23 chr23_48916065     HCab    C    A        0      0        2 
  23 chr23_48916065     HPrz    C    A        0      0        2 
  23 chr23_48916065     ZBoe    C    A        0      0        2 
  23 chr23_48916065     ZGre    C    A        1      2        2 
  23 chr23_48916065     ZHar    C    A        0      0        2 
  23 chr23_48916065   Sample    C    A        0      0        2 
  23 chr23_48919622     AAsi    T    G      0.5      1        2 
  23 chr23_48919622     AKia    T    G        0      0        2 
  23 chr23_48919622     AOna    T    G        0      0        2 
  23 chr23_48919622     ASom    T    G        0      0        2 
  23 chr23_48919622     HCab    T    G        0      0        2 
  23 chr23_48919622     HPrz    T    G        0      0        2 
  23 chr23_48919622     ZBoe    T    G        0      0        2 
  23 chr23_48919622     ZGre    T    G        0      0        2 
  23 chr23_48919622     ZHar    T    G        0      0        2 
  23 chr23_48919622   Sample    T    G        0      0        2 
  23 chr23_48921057     AAsi    A    G        0      0        2 
  23 chr23_48921057     AKia    A    G        0      0        2 
  23 chr23_48921057     AOna    A    G        0      0        2 
  23 chr23_48921057     ASom    A    G        0      0        2 
  23 chr23_48921057     HCab    A    G        0      0        2 
  23 chr23_48921057     HPrz    A    G        0      0        2 
  23 chr23_48921057     ZBoe    A    G        0      0        2 
  23 chr23_48921057     ZGre    A    G      0.5      1        2 
  23 chr23_48921057     ZHar    A    G        0      0        2 
  23 chr23_48921057   Sample    A    G        0      0        2 
  23 chr23_48924177     AAsi    C    T        0      0        2 
  23 chr23_48924177     AKia    C    T        0      0        2 
  23 chr23_48924177     AOna    C    T        0      0        2 
  23 chr23_48924177     ASom    C    T        0      0        2 
  23 chr23_48924177     HCab    C    T      0.5      1        2 
  23 chr23_48924177     HPrz    C    T        0      0        2 
  23 chr23_48924177     ZBoe    C    T        0      0        2 
  23 chr23_48924177     ZGre    C    T        0      0        2 
  23 chr23_48924177     ZHar    C    T        0      0        2 
  23 chr23_48924177   Sample    C    T        0      0        2 
  23 chr23_48926699     AAsi    A    G        1      2        2 
  23 chr23_48926699     AKia    A    G        0      0        2 
  23 chr23_48926699     AOna    A    G        1      2        2 
  23 chr23_48926699     ASom    A    G        1      2        2 
  23 chr23_48926699     HCab    A    G        0      0        2 
  23 chr23_48926699     HPrz    A    G        0      0        2 
  23 chr23_48926699     ZBoe    A    G        0      0        2 
  23 chr23_48926699     ZGre    A    G        0      0        2 
  23 chr23_48926699     ZHar    A    G        0      0        2 
  23 chr23_48926699   Sample    A    G        1      2        2 
  23 chr23_48937927     AAsi    C    T        0      0        2 
  23 chr23_48937927     AKia    C    T        0      0        2 
  23 chr23_48937927     AOna    C    T        0      0        2 
  23 chr23_48937927     ASom    C    T        0      0        2 
  23 chr23_48937927     HCab    C    T        0      0        2 
  23 chr23_48937927     HPrz    C    T        0      0        2 
  23 chr23_48937927     ZBoe    C    T      0.5      1        2 
  23 chr23_48937927     ZGre    C    T        0      0        2 
  23 chr23_48937927     ZHar    C    T        0      0        2 
  23 chr23_48937927   Sample    C    T        0      0        2 
  23 chr23_48941334     AAsi    C    A        0      0        2 
  23 chr23_48941334     AKia    C    A        0      0        2 
  23 chr23_48941334     AOna    C    A        0      0        2 
  23 chr23_48941334     ASom    C    A        0      0        2 
  23 chr23_48941334     HCab    C    A        0      0        2 
  23 chr23_48941334     HPrz    C    A        0      0        2 
  23 chr23_48941334     ZBoe    C    A        0      0        2 
  23 chr23_48941334     ZGre    C    A      0.5      1        2 
  23 chr23_48941334     ZHar    C    A        0      0        2 
  23 chr23_48941334   Sample    C    A        0      0        2 
  23 chr23_48947229     AAsi    T    C        0      0        2 
  23 chr23_48947229     AKia    T    C        0      0        2 
  23 chr23_48947229     AOna    T    C      0.5      1        2 
  23 chr23_48947229     ASom    T    C        0      0        2 
  23 chr23_48947229     HCab    T    C        0      0        2 
  23 chr23_48947229     HPrz    T    C        0      0        2 
  23 chr23_48947229     ZBoe    T    C        0      0        2 
  23 chr23_48947229     ZGre    T    C        0      0        2 
  23 chr23_48947229     ZHar    T    C        0      0        2 
  23 chr23_48947229   Sample    T    C        0      0        2 
  23 chr23_48949126     AAsi    A    G        0      0        2 
  23 chr23_48949126     AKia    A    G        0      0        2 
  23 chr23_48949126     AOna    A    G      0.5      1        2 
  23 chr23_48949126     ASom    A    G        0      0        2 
  23 chr23_48949126     HCab    A    G        0      0        2 
  23 chr23_48949126     HPrz    A    G        0      0        2 
  23 chr23_48949126     ZBoe    A    G        0      0        2 
  23 chr23_48949126     ZGre    A    G        0      0        2 
  23 chr23_48949126     ZHar    A    G        0      0        2 
  23 chr23_48949126   Sample    A    G        0      0        2 
  23 chr23_48956761     AAsi    C    G        0      0        2 
  23 chr23_48956761     AKia    C    G        0      0        2 
  23 chr23_48956761     AOna    C    G        0      0        2 
  23 chr23_48956761     ASom    C    G        0      0        2 
  23 chr23_48956761     HCab    C    G        1      2        2 
  23 chr23_48956761     HPrz    C    G        1      2        2 
  23 chr23_48956761     ZBoe    C    G        0      0        2 
  23 chr23_48956761     ZGre    C    G        0      0        2 
  23 chr23_48956761     ZHar    C    G        0      0        2 
  23 chr23_48956761   Sample    C    G        0      0        2 
  23 chr23_48956797     AAsi    G    A        0      0        2 
  23 chr23_48956797     AKia    G    A        0      0        2 
  23 chr23_48956797     AOna    G    A        0      0        2 
  23 chr23_48956797     ASom    G    A        0      0        2 
  23 chr23_48956797     HCab    G    A      0.5      1        2 
  23 chr23_48956797     HPrz    G    A      0.5      1        2 
  23 chr23_48956797     ZBoe    G    A        0      0        2 
  23 chr23_48956797     ZGre    G    A        0      0        2 
  23 chr23_48956797     ZHar    G    A        0      0        2 
  23 chr23_48956797   Sample    G    A        0      0        2 
  23 chr23_48962609     AAsi    A    G        0      0        2 
  23 chr23_48962609     AKia    A    G        0      0        2 
  23 chr23_48962609     AOna    A    G        0      0        2 
  23 chr23_48962609     ASom    A    G      0.5      1        2 
  23 chr23_48962609     HCab    A    G        0      0        2 
  23 chr23_48962609     HPrz    A    G        0      0        2 
  23 chr23_48962609     ZBoe    A    G        0      0        2 
  23 chr23_48962609     ZGre    A    G        0      0        2 
  23 chr23_48962609     ZHar    A    G        0      0        2 
  23 chr23_48962609   Sample    A    G        0      0        2 
  23 chr23_48967269     AAsi    T    C        0      0        2 
  23 chr23_48967269     AKia    T    C        0      0        2 
  23 chr23_48967269     AOna    T    C        0      0        2 
  23 chr23_48967269     ASom    T    C        0      0        2 
  23 chr23_48967269     HCab    T    C        0      0        2 
  23 chr23_48967269     HPrz    T    C        0      0        2 
  23 chr23_48967269     ZBoe    T    C      0.5      1        2 
  23 chr23_48967269     ZGre    T    C        0      0        2 
  23 chr23_48967269     ZHar    T    C        0      0        2 
  23 chr23_48967269   Sample    T    C        0      0        2 
  23 chr23_48981502     AAsi    T    C        0      0        2 
  23 chr23_48981502     AKia    T    C        0      0        2 
  23 chr23_48981502     AOna    T    C        0      0        2 
  23 chr23_48981502     ASom    T    C        0      0        2 
  23 chr23_48981502     HCab    T    C      0.5      1        2 
  23 chr23_48981502     HPrz    T    C        0      0        2 
  23 chr23_48981502     ZBoe    T    C        0      0        2 
  23 chr23_48981502     ZGre    T    C        0      0        2 
  23 chr23_48981502     ZHar    T    C        0      0        2 
  23 chr23_48981502   Sample    T    C        0      0        2 
  23 chr23_48982467     AAsi    A    T        0      0        2 
  23 chr23_48982467     AKia    A    T        0      0        2 
  23 chr23_48982467     AOna    A    T        0      0        2 
  23 chr23_48982467     ASom    A    T        0      0        2 
  23 chr23_48982467     HCab    A    T        0      0        2 
  23 chr23_48982467     HPrz    A    T        0      0        2 
  23 chr23_48982467     ZBoe    A    T        0      0        2 
  23 chr23_48982467     ZGre    A    T        0      0        2 
  23 chr23_48982467     ZHar    A    T        1      2        2 
  23 chr23_48982467   Sample    A    T        0      0        2 
  23 chr23_48983821     AAsi    A    C        0      0        2 
  23 chr23_48983821     AKia    A    C        0      0        2 
  23 chr23_48983821     AOna    A    C        0      0        2 
  23 chr23_48983821     ASom    A    C        0      0        2 
  23 chr23_48983821     HCab    A    C        1      2        2 
  23 chr23_48983821     HPrz    A    C        1      2        2 
  23 chr23_48983821     ZBoe    A    C        0      0        2 
  23 chr23_48983821     ZGre    A    C        0      0        2 
  23 chr23_48983821     ZHar    A    C        0      0        2 
  23 chr23_48983821   Sample    A    C        0      0        2 
  23 chr23_48990431     AAsi    A    G        0      0        2 
  23 chr23_48990431     AKia    A    G        0      0        2 
  23 chr23_48990431     AOna    A    G      0.5      1        2 
  23 chr23_48990431     ASom    A    G        0      0        2 
  23 chr23_48990431     HCab    A    G        0      0        2 
  23 chr23_48990431     HPrz    A    G        0      0        2 
  23 chr23_48990431     ZBoe    A    G        0      0        2 
  23 chr23_48990431     ZGre    A    G        0      0        2 
  23 chr23_48990431     ZHar    A    G        0      0        2 
  23 chr23_48990431   Sample    A    G        0      0        2 
  23 chr23_48991578     AAsi    T    C        0      0        2 
  23 chr23_48991578     AKia    T    C        0      0        2 
  23 chr23_48991578     AOna    T    C        0      0        2 
  23 chr23_48991578     ASom    T    C        0      0        2 
  23 chr23_48991578     HCab    T    C        0      0        2 
  23 chr23_48991578     HPrz    T    C        0      0        2 
  23 chr23_48991578     ZBoe    T    C        0      0        2 
  23 chr23_48991578     ZGre    T    C        0      0        2 
  23 chr23_48991578     ZHar    T    C      0.5      1        2 
  23 chr23_48991578   Sample    T    C        0      0        2 
  23 chr23_48998097     AAsi    A    G        0      0        2 
  23 chr23_48998097     AKia    A    G        0      0        2 
  23 chr23_48998097     AOna    A    G      0.5      1        2 
  23 chr23_48998097     ASom    A    G        0      0        2 
  23 chr23_48998097     HCab    A    G        0      0        2 
  23 chr23_48998097     HPrz    A    G        0      0        2 
  23 chr23_48998097     ZBoe    A    G        0      0        2 
  23 chr23_48998097     ZGre    A    G        0      0        2 
  23 chr23_48998097     ZHar    A    G        0      0        2 
  23 chr23_48998097   Sample    A    G        0      0        2 
  23 chr23_49000212     AAsi    C    A        0      0        2 
  23 chr23_49000212     AKia    C    A        0      0        2 
  23 chr23_49000212     AOna    C    A        0      0        2 
  23 chr23_49000212     ASom    C    A        0      0        2 
  23 chr23_49000212     HCab    C    A        0      0        2 
  23 chr23_49000212     HPrz    C    A        0      0        2 
  23 chr23_49000212     ZBoe    C    A        0      0        2 
  23 chr23_49000212     ZGre    C    A      0.5      1        2 
  23 chr23_49000212     ZHar    C    A        0      0        2 
  23 chr23_49000212   Sample    C    A        0      0        2 
  23 chr23_49000696     AAsi    A    G        0      0        2 
  23 chr23_49000696     AKia    A    G        0      0        2 
  23 chr23_49000696     AOna    A    G        0      0        2 
  23 chr23_49000696     ASom    A    G        0      0        2 
  23 chr23_49000696     HCab    A    G        0      0        2 
  23 chr23_49000696     HPrz    A    G        0      0        2 
  23 chr23_49000696     ZBoe    A    G        0      0        2 
  23 chr23_49000696     ZGre    A    G        1      2        2 
  23 chr23_49000696     ZHar    A    G        0      0        2 
  23 chr23_49000696   Sample    A    G        0      0        2 
  23 chr23_49004292     AAsi    T    C        0      0        2 
  23 chr23_49004292     AKia    T    C        0      0        2 
  23 chr23_49004292     AOna    T    C        0      0        2 
  23 chr23_49004292     ASom    T    C        0      0        2 
  23 chr23_49004292     HCab    T    C        0      0        2 
  23 chr23_49004292     HPrz    T    C      0.5      1        2 
  23 chr23_49004292     ZBoe    T    C        0      0        2 
  23 chr23_49004292     ZGre    T    C        0      0        2 
  23 chr23_49004292     ZHar    T    C        0      0        2 
  23 chr23_49004292   Sample    T    C        0      0        2 
  23 chr23_49006329     AAsi    G    A        0      0        2 
  23 chr23_49006329     AKia    G    A        0      0        2 
  23 chr23_49006329     AOna    G    A        0      0        2 
  23 chr23_49006329     ASom    G    A        0      0        2 
  23 chr23_49006329     HCab    G    A        0      0        2 
  23 chr23_49006329     HPrz    G    A      0.5      1        2 
  23 chr23_49006329     ZBoe    G    A        0      0        2 
  23 chr23_49006329     ZGre    G    A        0      0        2 
  23 chr23_49006329     ZHar    G    A        0      0        2 
  23 chr23_49006329   Sample    G    A        0      0        2 
  23 chr23_49016014     AAsi    A    G        0      0        2 
  23 chr23_49016014     AKia    A    G        0      0        2 
  23 chr23_49016014     AOna    A    G        0      0        2 
  23 chr23_49016014     ASom    A    G        0      0        2 
  23 chr23_49016014     HCab    A    G        1      2        2 
  23 chr23_49016014     HPrz    A    G        1      2        2 
  23 chr23_49016014     ZBoe    A    G        0      0        2 
  23 chr23_49016014     ZGre    A    G        0      0        2 
  23 chr23_49016014     ZHar    A    G        0      0        2 
  23 chr23_49016014   Sample    A    G        0      0        2 
  23 chr23_49019657     AAsi    T    C        0      0        2 
  23 chr23_49019657     AKia    T    C        0      0        2 
  23 chr23_49019657     AOna    T    C        0      0        2 
  23 chr23_49019657     ASom    T    C        0      0        2 
  23 chr23_49019657     HCab    T    C        0      0        2 
  23 chr23_49019657     HPrz    T    C        0      0        2 
  23 chr23_49019657     ZBoe    T    C      0.5      1        2 
  23 chr23_49019657     ZGre    T    C        0      0        2 
  23 chr23_49019657     ZHar    T    C        0      0        2 
  23 chr23_49019657   Sample    T    C        0      0        2 
  23 chr23_49028274     AAsi    C    T        0      0        2 
  23 chr23_49028274     AKia    C    T        0      0        2 
  23 chr23_49028274     AOna    C    T      0.5      1        2 
  23 chr23_49028274     ASom    C    T        0      0        2 
  23 chr23_49028274     HCab    C    T        1      2        2 
  23 chr23_49028274     HPrz    C    T        1      2        2 
  23 chr23_49028274     ZBoe    C    T        0      0        2 
  23 chr23_49028274     ZGre    C    T        0      0        2 
  23 chr23_49028274     ZHar    C    T        0      0        2 
  23 chr23_49028274   Sample    C    T        0      0        2 
  23 chr23_49036192     AAsi    G    C        0      0        2 
  23 chr23_49036192     AKia    G    C        0      0        2 
  23 chr23_49036192     AOna    G    C        0      0        2 
  23 chr23_49036192     ASom    G    C        0      0        2 
  23 chr23_49036192     HCab    G    C      0.5      1        2 
  23 chr23_49036192     HPrz    G    C      0.5      1        2 
  23 chr23_49036192     ZBoe    G    C        0      0        2 
  23 chr23_49036192     ZGre    G    C        0      0        2 
  23 chr23_49036192     ZHar    G    C        0      0        2 
  23 chr23_49036192   Sample    G    C        0      0        2 
  23 chr23_49038205     AAsi    G    A        0      0        2 
  23 chr23_49038205     AKia    G    A        0      0        2 
  23 chr23_49038205     AOna    G    A        0      0        2 
  23 chr23_49038205     ASom    G    A        0      0        2 
  23 chr23_49038205     HCab    G    A        0      0        2 
  23 chr23_49038205     HPrz    G    A        0      0        2 
  23 chr23_49038205     ZBoe    G    A        0      0        2 
  23 chr23_49038205     ZGre    G    A        0      0        2 
  23 chr23_49038205     ZHar    G    A      0.5      1        2 
  23 chr23_49038205   Sample    G    A        0      0        2 
  23 chr23_49040262     AAsi    T    G      0.5      1        2 
  23 chr23_49040262     AKia    T    G        0      0        2 
  23 chr23_49040262     AOna    T    G        0      0        2 
  23 chr23_49040262     ASom    T    G        0      0        2 
  23 chr23_49040262     HCab    T    G        0      0        2 
  23 chr23_49040262     HPrz    T    G        0      0        2 
  23 chr23_49040262     ZBoe    T    G        0      0        2 
  23 chr23_49040262     ZGre    T    G        0      0        2 
  23 chr23_49040262     ZHar    T    G        0      0        2 
  23 chr23_49040262   Sample    T    G        0      0        2 
  23 chr23_49041982     AAsi    C    T        0      0        2 
  23 chr23_49041982     AKia    C    T        0      0        2 
  23 chr23_49041982     AOna    C    T        0      0        2 
  23 chr23_49041982     ASom    C    T        0      0        2 
  23 chr23_49041982     HCab    C    T        0      0        2 
  23 chr23_49041982     HPrz    C    T        0      0        2 
  23 chr23_49041982     ZBoe    C    T        0      0        2 
  23 chr23_49041982     ZGre    C    T        1      2        2 
  23 chr23_49041982     ZHar    C    T        0      0        2 
  23 chr23_49041982   Sample    C    T        0      0        2 
  23 chr23_49047073     AAsi    T    C        0      0        2 
  23 chr23_49047073     AKia    T    C        0      0        2 
  23 chr23_49047073     AOna    T    C      0.5      1        2 
  23 chr23_49047073     ASom    T    C        0      0        2 
  23 chr23_49047073     HCab    T    C        0      0        2 
  23 chr23_49047073     HPrz    T    C        0      0        2 
  23 chr23_49047073     ZBoe    T    C        0      0        2 
  23 chr23_49047073     ZGre    T    C        0      0        2 
  23 chr23_49047073     ZHar    T    C        0      0        2 
  23 chr23_49047073   Sample    T    C        0      0        2 
  23 chr23_49052356     AAsi    T    C        0      0        2 
  23 chr23_49052356     AKia    T    C        0      0        2 
  23 chr23_49052356     AOna    T    C        0      0        2 
  23 chr23_49052356     ASom    T    C        0      0        2 
  23 chr23_49052356     HCab    T    C        0      0        2 
  23 chr23_49052356     HPrz    T    C        0      0        2 
  23 chr23_49052356     ZBoe    T    C        0      0        2 
  23 chr23_49052356     ZGre    T    C        1      2        2 
  23 chr23_49052356     ZHar    T    C        0      0        2 
  23 chr23_49052356   Sample    T    C        0      0        2 
  23 chr23_49052613     AAsi    A    T        0      0        2 
  23 chr23_49052613     AKia    A    T        0      0        2 
  23 chr23_49052613     AOna    A    T        0      0        2 
  23 chr23_49052613     ASom    A    T        0      0        2 
  23 chr23_49052613     HCab    A    T        0      0        2 
  23 chr23_49052613     HPrz    A    T        0      0        2 
  23 chr23_49052613     ZBoe    A    T      0.5      1        2 
  23 chr23_49052613     ZGre    A    T        0      0        2 
  23 chr23_49052613     ZHar    A    T        0      0        2 
  23 chr23_49052613   Sample    A    T        0      0        2 
  23 chr23_49054726     AAsi    C    G        0      0        2 
  23 chr23_49054726     AKia    C    G        0      0        2 
  23 chr23_49054726     AOna    C    G      0.5      1        2 
  23 chr23_49054726     ASom    C    G        0      0        2 
  23 chr23_49054726     HCab    C    G        0      0        2 
  23 chr23_49054726     HPrz    C    G        0      0        2 
  23 chr23_49054726     ZBoe    C    G        0      0        2 
  23 chr23_49054726     ZGre    C    G        0      0        2 
  23 chr23_49054726     ZHar    C    G        0      0        2 
  23 chr23_49054726   Sample    C    G        0      0        2 
  23 chr23_49055340     AAsi    G    T        0      0        2 
  23 chr23_49055340     AKia    G    T        0      0        2 
  23 chr23_49055340     AOna    G    T        0      0        2 
  23 chr23_49055340     ASom    G    T        0      0        2 
  23 chr23_49055340     HCab    G    T        1      2        2 
  23 chr23_49055340     HPrz    G    T        1      2        2 
  23 chr23_49055340     ZBoe    G    T        0      0        2 
  23 chr23_49055340     ZGre    G    T        0      0        2 
  23 chr23_49055340     ZHar    G    T        0      0        2 
  23 chr23_49055340   Sample    G    T        0      0        2 
  23 chr23_49057280     AAsi    T    C        0      0        2 
  23 chr23_49057280     AKia    T    C        0      0        2 
  23 chr23_49057280     AOna    T    C        0      0        2 
  23 chr23_49057280     ASom    T    C        0      0        2 
  23 chr23_49057280     HCab    T    C        1      2        2 
  23 chr23_49057280     HPrz    T    C        1      2        2 
  23 chr23_49057280     ZBoe    T    C        0      0        2 
  23 chr23_49057280     ZGre    T    C        0      0        2 
  23 chr23_49057280     ZHar    T    C        0      0        2 
  23 chr23_49057280   Sample    T    C        0      0        2 
  23 chr23_49059426     AAsi    G    A        1      2        2 
  23 chr23_49059426     AKia    G    A        0      0        2 
  23 chr23_49059426     AOna    G    A        0      0        2 
  23 chr23_49059426     ASom    G    A        1      2        2 
  23 chr23_49059426     HCab    G    A        0      0        2 
  23 chr23_49059426     HPrz    G    A        0      0        2 
  23 chr23_49059426     ZBoe    G    A        0      0        2 
  23 chr23_49059426     ZGre    G    A        0      0        2 
  23 chr23_49059426     ZHar    G    A        0      0        2 
  23 chr23_49059426   Sample    G    A        1      2        2 
  23 chr23_49059859     AAsi    G    T        1      2        2 
  23 chr23_49059859     AKia    G    T        0      0        2 
  23 chr23_49059859     AOna    G    T        0      0        2 
  23 chr23_49059859     ASom    G    T        1      2        2 
  23 chr23_49059859     HCab    G    T        0      0        2 
  23 chr23_49059859     HPrz    G    T        0      0        2 
  23 chr23_49059859     ZBoe    G    T        0      0        2 
  23 chr23_49059859     ZGre    G    T        0      0        2 
  23 chr23_49059859     ZHar    G    T        0      0        2 
  23 chr23_49059859   Sample    G    T        1      2        2 
  23 chr23_49066013     AAsi    G    A        1      2        2 
  23 chr23_49066013     AKia    G    A        0      0        2 
  23 chr23_49066013     AOna    G    A        0      0        2 
  23 chr23_49066013     ASom    G    A        1      2        2 
  23 chr23_49066013     HCab    G    A        0      0        2 
  23 chr23_49066013     HPrz    G    A        0      0        2 
  23 chr23_49066013     ZBoe    G    A        0      0        2 
  23 chr23_49066013     ZGre    G    A        0      0        2 
  23 chr23_49066013     ZHar    G    A        0      0        2 
  23 chr23_49066013   Sample    G    A        1      2        2 
  23 chr23_49071440     AAsi    T    C        1      2        2 
  23 chr23_49071440     AKia    T    C        1      2        2 
  23 chr23_49071440     AOna    T    C        1      2        2 
  23 chr23_49071440     ASom    T    C        1      2        2 
  23 chr23_49071440     HCab    T    C        0      0        2 
  23 chr23_49071440     HPrz    T    C        0      0        2 
  23 chr23_49071440     ZBoe    T    C        0      0        2 
  23 chr23_49071440     ZGre    T    C        0      0        2 
  23 chr23_49071440     ZHar    T    C        0      0        2 
  23 chr23_49071440   Sample    T    C        1      2        2 
  23 chr23_49074527     AAsi    A    G        0      0        2 
  23 chr23_49074527     AKia    A    G        0      0        2 
  23 chr23_49074527     AOna    A    G        0      0        2 
  23 chr23_49074527     ASom    A    G        1      2        2 
  23 chr23_49074527     HCab    A    G        0      0        2 
  23 chr23_49074527     HPrz    A    G        0      0        2 
  23 chr23_49074527     ZBoe    A    G        0      0        2 
  23 chr23_49074527     ZGre    A    G        0      0        2 
  23 chr23_49074527     ZHar    A    G        0      0        2 
  23 chr23_49074527   Sample    A    G        0      0        2 
  23 chr23_49076788     AAsi    G    A        0      0        2 
  23 chr23_49076788     AKia    G    A        0      0        2 
  23 chr23_49076788     AOna    G    A        0      0        2 
  23 chr23_49076788     ASom    G    A        0      0        2 
  23 chr23_49076788     HCab    G    A        0      0        2 
  23 chr23_49076788     HPrz    G    A        0      0        2 
  23 chr23_49076788     ZBoe    G    A      0.5      1        2 
  23 chr23_49076788     ZGre    G    A        0      0        2 
  23 chr23_49076788     ZHar    G    A        0      0        2 
  23 chr23_49076788   Sample    G    A        0      0        2 
  23 chr23_49078581     AAsi    T    C        0      0        2 
  23 chr23_49078581     AKia    T    C        0      0        2 
  23 chr23_49078581     AOna    T    C        0      0        2 
  23 chr23_49078581     ASom    T    C        0      0        2 
  23 chr23_49078581     HCab    T    C        0      0        2 
  23 chr23_49078581     HPrz    T    C        0      0        2 
  23 chr23_49078581     ZBoe    T    C      0.5      1        2 
  23 chr23_49078581     ZGre    T    C        0      0        2 
  23 chr23_49078581     ZHar    T    C        0      0        2 
  23 chr23_49078581   Sample    T    C        0      0        2 
  23 chr23_49090122     AAsi    T    C        0      0        2 
  23 chr23_49090122     AKia    T    C        0      0        2 
  23 chr23_49090122     AOna    T    C        0      0        2 
  23 chr23_49090122     ASom    T    C        0      0        2 
  23 chr23_49090122     HCab    T    C        0      0        2 
  23 chr23_49090122     HPrz    T    C        0      0        2 
  23 chr23_49090122     ZBoe    T    C        0      0        2 
  23 chr23_49090122     ZGre    T    C        0      0        2 
  23 chr23_49090122     ZHar    T    C        1      2        2 
  23 chr23_49090122   Sample    T    C        0      0        2 
  23 chr23_49092507     AAsi    G    A        0      0        2 
  23 chr23_49092507     AKia    G    A        0      0        2 
  23 chr23_49092507     AOna    G    A        0      0        2 
  23 chr23_49092507     ASom    G    A        0      0        2 
  23 chr23_49092507     HCab    G    A      0.5      1        2 
  23 chr23_49092507     HPrz    G    A      0.5      1        2 
  23 chr23_49092507     ZBoe    G    A        0      0        2 
  23 chr23_49092507     ZGre    G    A        0      0        2 
  23 chr23_49092507     ZHar    G    A        0      0        2 
  23 chr23_49092507   Sample    G    A        0      0        2 
  23 chr23_49102823     AAsi    C    G        0      0        2 
  23 chr23_49102823     AKia    C    G        0      0        2 
  23 chr23_49102823     AOna    C    G        0      0        2 
  23 chr23_49102823     ASom    C    G        0      0        2 
  23 chr23_49102823     HCab    C    G        1      2        2 
  23 chr23_49102823     HPrz    C    G        1      2        2 
  23 chr23_49102823     ZBoe    C    G        0      0        2 
  23 chr23_49102823     ZGre    C    G        0      0        2 
  23 chr23_49102823     ZHar    C    G        0      0        2 
  23 chr23_49102823   Sample    C    G        0      0        2 
  23 chr23_49103745     AAsi    A    G        0      0        2 
  23 chr23_49103745     AKia    A    G        0      0        2 
  23 chr23_49103745     AOna    A    G        0      0        2 
  23 chr23_49103745     ASom    A    G        0      0        2 
  23 chr23_49103745     HCab    A    G        0      0        2 
  23 chr23_49103745     HPrz    A    G        0      0        2 
  23 chr23_49103745     ZBoe    A    G        0      0        2 
  23 chr23_49103745     ZGre    A    G        1      2        2 
  23 chr23_49103745     ZHar    A    G        0      0        2 
  23 chr23_49103745   Sample    A    G        0      0        2 
  23 chr23_49105681     AAsi    G    A        0      0        2 
  23 chr23_49105681     AKia    G    A        0      0        2 
  23 chr23_49105681     AOna    G    A        0      0        2 
  23 chr23_49105681     ASom    G    A        0      0        2 
  23 chr23_49105681     HCab    G    A        1      2        2 
  23 chr23_49105681     HPrz    G    A        1      2        2 
  23 chr23_49105681     ZBoe    G    A        0      0        2 
  23 chr23_49105681     ZGre    G    A        0      0        2 
  23 chr23_49105681     ZHar    G    A        0      0        2 
  23 chr23_49105681   Sample    G    A        0      0        2 
  23 chr23_49110825     AAsi    G    A      0.5      1        2 
  23 chr23_49110825     AKia    G    A        0      0        2 
  23 chr23_49110825     AOna    G    A        0      0        2 
  23 chr23_49110825     ASom    G    A        1      2        2 
  23 chr23_49110825     HCab    G    A        0      0        2 
  23 chr23_49110825     HPrz    G    A        0      0        2 
  23 chr23_49110825     ZBoe    G    A        0      0        2 
  23 chr23_49110825     ZGre    G    A        0      0        2 
  23 chr23_49110825     ZHar    G    A        0      0        2 
  23 chr23_49110825   Sample    G    A        0      0        2 
  23 chr23_49112212     AAsi    T    C        0      0        2 
  23 chr23_49112212     AKia    T    C        0      0        2 
  23 chr23_49112212     AOna    T    C        0      0        2 
  23 chr23_49112212     ASom    T    C        0      0        2 
  23 chr23_49112212     HCab    T    C      0.5      1        2 
  23 chr23_49112212     HPrz    T    C        0      0        2 
  23 chr23_49112212     ZBoe    T    C        0      0        2 
  23 chr23_49112212     ZGre    T    C        0      0        2 
  23 chr23_49112212     ZHar    T    C        0      0        2 
  23 chr23_49112212   Sample    T    C        0      0        2 
  23 chr23_49118986     AAsi    C    T      0.5      1        2 
  23 chr23_49118986     AKia    C    T        0      0        2 
  23 chr23_49118986     AOna    C    T        0      0        2 
  23 chr23_49118986     ASom    C    T        0      0        2 
  23 chr23_49118986     HCab    C    T        0      0        2 
  23 chr23_49118986     HPrz    C    T        0      0        2 
  23 chr23_49118986     ZBoe    C    T        0      0        2 
  23 chr23_49118986     ZGre    C    T        0      0        2 
  23 chr23_49118986     ZHar    C    T        0      0        2 
  23 chr23_49118986   Sample    C    T        0      0        2 
  23 chr23_49123152     AAsi    A    C        0      0        2 
  23 chr23_49123152     AKia    A    C      0.5      1        2 
  23 chr23_49123152     AOna    A    C        0      0        2 
  23 chr23_49123152     ASom    A    C        0      0        2 
  23 chr23_49123152     HCab    A    C        0      0        2 
  23 chr23_49123152     HPrz    A    C        0      0        2 
  23 chr23_49123152     ZBoe    A    C        0      0        2 
  23 chr23_49123152     ZGre    A    C        0      0        2 
  23 chr23_49123152     ZHar    A    C        0      0        2 
  23 chr23_49123152   Sample    A    C        0      0        2 
  23 chr23_49123356     AAsi    G    A        0      0        2 
  23 chr23_49123356     AKia    G    A      0.5      1        2 
  23 chr23_49123356     AOna    G    A        0      0        2 
  23 chr23_49123356     ASom    G    A        0      0        2 
  23 chr23_49123356     HCab    G    A        0      0        2 
  23 chr23_49123356     HPrz    G    A        0      0        2 
  23 chr23_49123356     ZBoe    G    A        0      0        2 
  23 chr23_49123356     ZGre    G    A        0      0        2 
  23 chr23_49123356     ZHar    G    A        0      0        2 
  23 chr23_49123356   Sample    G    A        0      0        2 
  23 chr23_49123613     AAsi    A    G        0      0        2 
  23 chr23_49123613     AKia    A    G      0.5      1        2 
  23 chr23_49123613     AOna    A    G        0      0        2 
  23 chr23_49123613     ASom    A    G        0      0        2 
  23 chr23_49123613     HCab    A    G        0      0        2 
  23 chr23_49123613     HPrz    A    G        0      0        2 
  23 chr23_49123613     ZBoe    A    G        0      0        2 
  23 chr23_49123613     ZGre    A    G        0      0        2 
  23 chr23_49123613     ZHar    A    G        0      0        2 
  23 chr23_49123613   Sample    A    G        0      0        2 
  23 chr23_49125357     AAsi    T    G        0      0        2 
  23 chr23_49125357     AKia    T    G        0      0        2 
  23 chr23_49125357     AOna    T    G      0.5      1        2 
  23 chr23_49125357     ASom    T    G        0      0        2 
  23 chr23_49125357     HCab    T    G        0      0        2 
  23 chr23_49125357     HPrz    T    G        0      0        2 
  23 chr23_49125357     ZBoe    T    G        0      0        2 
  23 chr23_49125357     ZGre    T    G        0      0        2 
  23 chr23_49125357     ZHar    T    G        0      0        2 
  23 chr23_49125357   Sample    T    G        0      0        2 
  23 chr23_49130644     AAsi    A    G        0      0        2 
  23 chr23_49130644     AKia    A    G        0      0        2 
  23 chr23_49130644     AOna    A    G        0      0        2 
  23 chr23_49130644     ASom    A    G        0      0        2 
  23 chr23_49130644     HCab    A    G        0      0        2 
  23 chr23_49130644     HPrz    A    G      0.5      1        2 
  23 chr23_49130644     ZBoe    A    G        0      0        2 
  23 chr23_49130644     ZGre    A    G        0      0        2 
  23 chr23_49130644     ZHar    A    G        0      0        2 
  23 chr23_49130644   Sample    A    G        0      0        2 
  23 chr23_49131035     AAsi    A    G        0      0        2 
  23 chr23_49131035     AKia    A    G        0      0        2 
  23 chr23_49131035     AOna    A    G        0      0        2 
  23 chr23_49131035     ASom    A    G      0.5      1        2 
  23 chr23_49131035     HCab    A    G        0      0        2 
  23 chr23_49131035     HPrz    A    G        0      0        2 
  23 chr23_49131035     ZBoe    A    G        0      0        2 
  23 chr23_49131035     ZGre    A    G        0      0        2 
  23 chr23_49131035     ZHar    A    G        0      0        2 
  23 chr23_49131035   Sample    A    G        0      0        2 
  23 chr23_49131113     AAsi    T    C      0.5      1        2 
  23 chr23_49131113     AKia    T    C        0      0        2 
  23 chr23_49131113     AOna    T    C        0      0        2 
  23 chr23_49131113     ASom    T    C        0      0        2 
  23 chr23_49131113     HCab    T    C        0      0        2 
  23 chr23_49131113     HPrz    T    C        0      0        2 
  23 chr23_49131113     ZBoe    T    C        0      0        2 
  23 chr23_49131113     ZGre    T    C        0      0        2 
  23 chr23_49131113     ZHar    T    C        0      0        2 
  23 chr23_49131113   Sample    T    C        0      0        2 
  23 chr23_49141792     AAsi    T    C        0      0        2 
  23 chr23_49141792     AKia    T    C        0      0        2 
  23 chr23_49141792     AOna    T    C        0      0        2 
  23 chr23_49141792     ASom    T    C        0      0        2 
  23 chr23_49141792     HCab    T    C        1      2        2 
  23 chr23_49141792     HPrz    T    C        1      2        2 
  23 chr23_49141792     ZBoe    T    C        0      0        2 
  23 chr23_49141792     ZGre    T    C        0      0        2 
  23 chr23_49141792     ZHar    T    C        0      0        2 
  23 chr23_49141792   Sample    T    C        0      0        2 
  23 chr23_49146661     AAsi    G    A        0      0        2 
  23 chr23_49146661     AKia    G    A        0      0        2 
  23 chr23_49146661     AOna    G    A        0      0        2 
  23 chr23_49146661     ASom    G    A        0      0        2 
  23 chr23_49146661     HCab    G    A        1      2        2 
  23 chr23_49146661     HPrz    G    A        1      2        2 
  23 chr23_49146661     ZBoe    G    A        0      0        2 
  23 chr23_49146661     ZGre    G    A        0      0        2 
  23 chr23_49146661     ZHar    G    A        0      0        2 
  23 chr23_49146661   Sample    G    A        0      0        2 
  23 chr23_49151832     AAsi    T    C        0      0        2 
  23 chr23_49151832     AKia    T    C      0.5      1        2 
  23 chr23_49151832     AOna    T    C        0      0        2 
  23 chr23_49151832     ASom    T    C        0      0        2 
  23 chr23_49151832     HCab    T    C        0      0        2 
  23 chr23_49151832     HPrz    T    C        0      0        2 
  23 chr23_49151832     ZBoe    T    C        0      0        2 
  23 chr23_49151832     ZGre    T    C        0      0        2 
  23 chr23_49151832     ZHar    T    C        0      0        2 
  23 chr23_49151832   Sample    T    C        0      0        2 
  23 chr23_49153919     AAsi    C    T        0      0        2 
  23 chr23_49153919     AKia    C    T        0      0        2 
  23 chr23_49153919     AOna    C    T        1      2        2 
  23 chr23_49153919     ASom    C    T        0      0        2 
  23 chr23_49153919     HCab    C    T        0      0        2 
  23 chr23_49153919     HPrz    C    T        0      0        2 
  23 chr23_49153919     ZBoe    C    T        0      0        2 
  23 chr23_49153919     ZGre    C    T        0      0        2 
  23 chr23_49153919     ZHar    C    T        0      0        2 
  23 chr23_49153919   Sample    C    T        0      0        2 
  23 chr23_49156385     AAsi    A    T        0      0        2 
  23 chr23_49156385     AKia    A    T        0      0        2 
  23 chr23_49156385     AOna    A    T        0      0        2 
  23 chr23_49156385     ASom    A    T        0      0        2 
  23 chr23_49156385     HCab    A    T        0      0        2 
  23 chr23_49156385     HPrz    A    T        0      0        2 
  23 chr23_49156385     ZBoe    A    T        0      0        2 
  23 chr23_49156385     ZGre    A    T        0      0        2 
  23 chr23_49156385     ZHar    A    T      0.5      1        2 
  23 chr23_49156385   Sample    A    T        0      0        2 
  23 chr23_49160430     AAsi    G    A        0      0        2 
  23 chr23_49160430     AKia    G    A        0      0        2 
  23 chr23_49160430     AOna    G    A        0      0        2 
  23 chr23_49160430     ASom    G    A        0      0        2 
  23 chr23_49160430     HCab    G    A        1      2        2 
  23 chr23_49160430     HPrz    G    A        1      2        2 
  23 chr23_49160430     ZBoe    G    A        0      0        2 
  23 chr23_49160430     ZGre    G    A        0      0        2 
  23 chr23_49160430     ZHar    G    A        0      0        2 
  23 chr23_49160430   Sample    G    A        0      0        2 
  23 chr23_49160776     AAsi    C    A        0      0        2 
  23 chr23_49160776     AKia    C    A        0      0        2 
  23 chr23_49160776     AOna    C    A        0      0        2 
  23 chr23_49160776     ASom    C    A        0      0        2 
  23 chr23_49160776     HCab    C    A        1      2        2 
  23 chr23_49160776     HPrz    C    A        1      2        2 
  23 chr23_49160776     ZBoe    C    A        0      0        2 
  23 chr23_49160776     ZGre    C    A        0      0        2 
  23 chr23_49160776     ZHar    C    A        0      0        2 
  23 chr23_49160776   Sample    C    A        0      0        2 
  23 chr23_49160853     AAsi    A    G        0      0        2 
  23 chr23_49160853     AKia    A    G        0      0        2 
  23 chr23_49160853     AOna    A    G        0      0        2 
  23 chr23_49160853     ASom    A    G        0      0        2 
  23 chr23_49160853     HCab    A    G        0      0        2 
  23 chr23_49160853     HPrz    A    G        0      0        2 
  23 chr23_49160853     ZBoe    A    G      0.5      1        2 
  23 chr23_49160853     ZGre    A    G        0      0        2 
  23 chr23_49160853     ZHar    A    G        0      0        2 
  23 chr23_49160853   Sample    A    G        0      0        2 
  23 chr23_49167448     AAsi    A    G        0      0        2 
  23 chr23_49167448     AKia    A    G        1      2        2 
  23 chr23_49167448     AOna    A    G        0      0        2 
  23 chr23_49167448     ASom    A    G        0      0        2 
  23 chr23_49167448     HCab    A    G        0      0        2 
  23 chr23_49167448     HPrz    A    G        0      0        2 
  23 chr23_49167448     ZBoe    A    G        0      0        2 
  23 chr23_49167448     ZGre    A    G        0      0        2 
  23 chr23_49167448     ZHar    A    G        0      0        2 
  23 chr23_49167448   Sample    A    G        0      0        2 
  23 chr23_49170224     AAsi    G    A        0      0        2 
  23 chr23_49170224     AKia    G    A        0      0        2 
  23 chr23_49170224     AOna    G    A        0      0        2 
  23 chr23_49170224     ASom    G    A        0      0        2 
  23 chr23_49170224     HCab    G    A        0      0        2 
  23 chr23_49170224     HPrz    G    A        0      0        2 
  23 chr23_49170224     ZBoe    G    A      0.5      1        2 
  23 chr23_49170224     ZGre    G    A        0      0        2 
  23 chr23_49170224     ZHar    G    A        0      0        2 
  23 chr23_49170224   Sample    G    A        0      0        2 
  23 chr23_49171900     AAsi    G    T        0      0        2 
  23 chr23_49171900     AKia    G    T        0      0        2 
  23 chr23_49171900     AOna    G    T        1      2        2 
  23 chr23_49171900     ASom    G    T        0      0        2 
  23 chr23_49171900     HCab    G    T        0      0        2 
  23 chr23_49171900     HPrz    G    T        0      0        2 
  23 chr23_49171900     ZBoe    G    T        0      0        2 
  23 chr23_49171900     ZGre    G    T        0      0        2 
  23 chr23_49171900     ZHar    G    T        0      0        2 
  23 chr23_49171900   Sample    G    T        0      0        2 
  23 chr23_49178413     AAsi    T    C        0      0        2 
  23 chr23_49178413     AKia    T    C        1      2        2 
  23 chr23_49178413     AOna    T    C        1      2        2 
  23 chr23_49178413     ASom    T    C        0      0        2 
  23 chr23_49178413     HCab    T    C        0      0        2 
  23 chr23_49178413     HPrz    T    C        0      0        2 
  23 chr23_49178413     ZBoe    T    C        0      0        2 
  23 chr23_49178413     ZGre    T    C        0      0        2 
  23 chr23_49178413     ZHar    T    C        0      0        2 
  23 chr23_49178413   Sample    T    C        0      0        2 
  23 chr23_49184637     AAsi    G    C        1      2        2 
  23 chr23_49184637     AKia    G    C        0      0        2 
  23 chr23_49184637     AOna    G    C        0      0        2 
  23 chr23_49184637     ASom    G    C        1      2        2 
  23 chr23_49184637     HCab    G    C        0      0        2 
  23 chr23_49184637     HPrz    G    C        0      0        2 
  23 chr23_49184637     ZBoe    G    C        0      0        2 
  23 chr23_49184637     ZGre    G    C        0      0        2 
  23 chr23_49184637     ZHar    G    C        0      0        2 
  23 chr23_49184637   Sample    G    C        1      2        2 
  23 chr23_49186040     AAsi    C    G        0      0        2 
  23 chr23_49186040     AKia    C    G      0.5      1        2 
  23 chr23_49186040     AOna    C    G        0      0        2 
  23 chr23_49186040     ASom    C    G        0      0        2 
  23 chr23_49186040     HCab    C    G        0      0        2 
  23 chr23_49186040     HPrz    C    G        0      0        2 
  23 chr23_49186040     ZBoe    C    G        0      0        2 
  23 chr23_49186040     ZGre    C    G        0      0        2 
  23 chr23_49186040     ZHar    C    G        0      0        2 
  23 chr23_49186040   Sample    C    G        0      0        2 
  23 chr23_49188553     AAsi    C    G      0.5      1        2 
  23 chr23_49188553     AKia    C    G        0      0        2 
  23 chr23_49188553     AOna    C    G        0      0        2 
  23 chr23_49188553     ASom    C    G        0      0        2 
  23 chr23_49188553     HCab    C    G        0      0        2 
  23 chr23_49188553     HPrz    C    G        0      0        2 
  23 chr23_49188553     ZBoe    C    G        0      0        2 
  23 chr23_49188553     ZGre    C    G        0      0        2 
  23 chr23_49188553     ZHar    C    G        0      0        2 
  23 chr23_49188553   Sample    C    G        0      0        2 
  23 chr23_49220308     AAsi    A    G        0      0        2 
  23 chr23_49220308     AKia    A    G        0      0        2 
  23 chr23_49220308     AOna    A    G        0      0        2 
  23 chr23_49220308     ASom    A    G        0      0        2 
  23 chr23_49220308     HCab    A    G        1      2        2 
  23 chr23_49220308     HPrz    A    G        1      2        2 
  23 chr23_49220308     ZBoe    A    G        0      0        2 
  23 chr23_49220308     ZGre    A    G        0      0        2 
  23 chr23_49220308     ZHar    A    G        0      0        2 
  23 chr23_49220308   Sample    A    G        0      0        2 
  23 chr23_49234262     AAsi    G    A        0      0        2 
  23 chr23_49234262     AKia    G    A        0      0        2 
  23 chr23_49234262     AOna    G    A        0      0        2 
  23 chr23_49234262     ASom    G    A        0      0        2 
  23 chr23_49234262     HCab    G    A        1      2        2 
  23 chr23_49234262     HPrz    G    A        1      2        2 
  23 chr23_49234262     ZBoe    G    A        0      0        2 
  23 chr23_49234262     ZGre    G    A        0      0        2 
  23 chr23_49234262     ZHar    G    A        0      0        2 
  23 chr23_49234262   Sample    G    A        0      0        2 
  23 chr23_49242581     AAsi    G    A        0      0        2 
  23 chr23_49242581     AKia    G    A        0      0        2 
  23 chr23_49242581     AOna    G    A      0.5      1        2 
  23 chr23_49242581     ASom    G    A        0      0        2 
  23 chr23_49242581     HCab    G    A        0      0        2 
  23 chr23_49242581     HPrz    G    A        0      0        2 
  23 chr23_49242581     ZBoe    G    A        0      0        2 
  23 chr23_49242581     ZGre    G    A        0      0        2 
  23 chr23_49242581     ZHar    G    A        0      0        2 
  23 chr23_49242581   Sample    G    A        0      0        2 
  23 chr23_49244012     AAsi    A    G        0      0        2 
  23 chr23_49244012     AKia    A    G        0      0        2 
  23 chr23_49244012     AOna    A    G        0      0        2 
  23 chr23_49244012     ASom    A    G        0      0        2 
  23 chr23_49244012     HCab    A    G        0      0        2 
  23 chr23_49244012     HPrz    A    G        0      0        2 
  23 chr23_49244012     ZBoe    A    G        0      0        2 
  23 chr23_49244012     ZGre    A    G        0      0        2 
  23 chr23_49244012     ZHar    A    G      0.5      1        2 
  23 chr23_49244012   Sample    A    G        0      0        2 
  23 chr23_49244329     AAsi    C    A        0      0        2 
  23 chr23_49244329     AKia    C    A        0      0        2 
  23 chr23_49244329     AOna    C    A        0      0        2 
  23 chr23_49244329     ASom    C    A        0      0        2 
  23 chr23_49244329     HCab    C    A        0      0        2 
  23 chr23_49244329     HPrz    C    A        0      0        2 
  23 chr23_49244329     ZBoe    C    A        0      0        2 
  23 chr23_49244329     ZGre    C    A      0.5      1        2 
  23 chr23_49244329     ZHar    C    A        0      0        2 
  23 chr23_49244329   Sample    C    A        0      0        2 
  23 chr23_49253254     AAsi    G    A        0      0        2 
  23 chr23_49253254     AKia    G    A        0      0        2 
  23 chr23_49253254     AOna    G    A        0      0        2 
  23 chr23_49253254     ASom    G    A        0      0        2 
  23 chr23_49253254     HCab    G    A        0      0        2 
  23 chr23_49253254     HPrz    G    A        0      0        2 
  23 chr23_49253254     ZBoe    G    A        0      0        2 
  23 chr23_49253254     ZGre    G    A        1      2        2 
  23 chr23_49253254     ZHar    G    A        0      0        2 
  23 chr23_49253254   Sample    G    A        0      0        2 
  23 chr23_49258019     AAsi    C    T        0      0        2 
  23 chr23_49258019     AKia    C    T        0      0        2 
  23 chr23_49258019     AOna    C    T        0      0        2 
  23 chr23_49258019     ASom    C    T        0      0        2 
  23 chr23_49258019     HCab    C    T        0      0        2 
  23 chr23_49258019     HPrz    C    T        0      0        2 
  23 chr23_49258019     ZBoe    C    T      0.5      1        2 
  23 chr23_49258019     ZGre    C    T        0      0        2 
  23 chr23_49258019     ZHar    C    T        1      2        2 
  23 chr23_49258019   Sample    C    T        0      0        2 
  23 chr23_49259062     AAsi    T    C        0      0        2 
  23 chr23_49259062     AKia    T    C        0      0        2 
  23 chr23_49259062     AOna    T    C        0      0        2 
  23 chr23_49259062     ASom    T    C        0      0        2 
  23 chr23_49259062     HCab    T    C        1      2        2 
  23 chr23_49259062     HPrz    T    C        0      0        2 
  23 chr23_49259062     ZBoe    T    C        0      0        2 
  23 chr23_49259062     ZGre    T    C        0      0        2 
  23 chr23_49259062     ZHar    T    C        0      0        2 
  23 chr23_49259062   Sample    T    C        0      0        2 
  23 chr23_49268345     AAsi    T    C        0      0        2 
  23 chr23_49268345     AKia    T    C        0      0        2 
  23 chr23_49268345     AOna    T    C        0      0        2 
  23 chr23_49268345     ASom    T    C        0      0        2 
  23 chr23_49268345     HCab    T    C        0      0        2 
  23 chr23_49268345     HPrz    T    C        0      0        2 
  23 chr23_49268345     ZBoe    T    C      0.5      1        2 
  23 chr23_49268345     ZGre    T    C        0      0        2 
  23 chr23_49268345     ZHar    T    C        0      0        2 
  23 chr23_49268345   Sample    T    C        0      0        2 
  23 chr23_49270871     AAsi    A    G        0      0        2 
  23 chr23_49270871     AKia    A    G        0      0        2 
  23 chr23_49270871     AOna    A    G        0      0        2 
  23 chr23_49270871     ASom    A    G        0      0        2 
  23 chr23_49270871     HCab    A    G        0      0        2 
  23 chr23_49270871     HPrz    A    G        0      0        2 
  23 chr23_49270871     ZBoe    A    G        0      0        2 
  23 chr23_49270871     ZGre    A    G      0.5      1        2 
  23 chr23_49270871     ZHar    A    G        0      0        2 
  23 chr23_49270871   Sample    A    G        0      0        2 
  23 chr23_49273944     AAsi    T    C        0      0        2 
  23 chr23_49273944     AKia    T    C        0      0        2 
  23 chr23_49273944     AOna    T    C        0      0        2 
  23 chr23_49273944     ASom    T    C        0      0        2 
  23 chr23_49273944     HCab    T    C        0      0        2 
  23 chr23_49273944     HPrz    T    C        0      0        2 
  23 chr23_49273944     ZBoe    T    C        0      0        2 
  23 chr23_49273944     ZGre    T    C        0      0        2 
  23 chr23_49273944     ZHar    T    C      0.5      1        2 
  23 chr23_49273944   Sample    T    C        0      0        2 
  23 chr23_49279717     AAsi    C    A        0      0        2 
  23 chr23_49279717     AKia    C    A        0      0        2 
  23 chr23_49279717     AOna    C    A        0      0        2 
  23 chr23_49279717     ASom    C    A        0      0        2 
  23 chr23_49279717     HCab    C    A        1      2        2 
  23 chr23_49279717     HPrz    C    A        1      2        2 
  23 chr23_49279717     ZBoe    C    A        0      0        2 
  23 chr23_49279717     ZGre    C    A        0      0        2 
  23 chr23_49279717     ZHar    C    A        0      0        2 
  23 chr23_49279717   Sample    C    A        0      0        2 
  23 chr23_49290810     AAsi    A    G        0      0        2 
  23 chr23_49290810     AKia    A    G        0      0        2 
  23 chr23_49290810     AOna    A    G        0      0        2 
  23 chr23_49290810     ASom    A    G        0      0        2 
  23 chr23_49290810     HCab    A    G        0      0        2 
  23 chr23_49290810     HPrz    A    G        0      0        2 
  23 chr23_49290810     ZBoe    A    G        0      0        2 
  23 chr23_49290810     ZGre    A    G        0      0        2 
  23 chr23_49290810     ZHar    A    G      0.5      1        2 
  23 chr23_49290810   Sample    A    G        0      0        2 
  23 chr23_49295459     AAsi    A    G        0      0        2 
  23 chr23_49295459     AKia    A    G        0      0        2 
  23 chr23_49295459     AOna    A    G        0      0        2 
  23 chr23_49295459     ASom    A    G        0      0        2 
  23 chr23_49295459     HCab    A    G        0      0        2 
  23 chr23_49295459     HPrz    A    G        0      0        2 
  23 chr23_49295459     ZBoe    A    G        0      0        2 
  23 chr23_49295459     ZGre    A    G        0      0        2 
  23 chr23_49295459     ZHar    A    G      0.5      1        2 
  23 chr23_49295459   Sample    A    G        0      0        2 
  23 chr23_49296600     AAsi    A    G        0      0        2 
  23 chr23_49296600     AKia    A    G        0      0        2 
  23 chr23_49296600     AOna    A    G        0      0        2 
  23 chr23_49296600     ASom    A    G        0      0        2 
  23 chr23_49296600     HCab    A    G        0      0        2 
  23 chr23_49296600     HPrz    A    G        0      0        2 
  23 chr23_49296600     ZBoe    A    G        0      0        2 
  23 chr23_49296600     ZGre    A    G      0.5      1        2 
  23 chr23_49296600     ZHar    A    G        0      0        2 
  23 chr23_49296600   Sample    A    G        0      0        2 
  23 chr23_49297143     AAsi    T    G        1      2        2 
  23 chr23_49297143     AKia    T    G        0      0        2 
  23 chr23_49297143     AOna    T    G        0      0        2 
  23 chr23_49297143     ASom    T    G        1      2        2 
  23 chr23_49297143     HCab    T    G        0      0        2 
  23 chr23_49297143     HPrz    T    G        0      0        2 
  23 chr23_49297143     ZBoe    T    G        0      0        2 
  23 chr23_49297143     ZGre    T    G        0      0        2 
  23 chr23_49297143     ZHar    T    G        0      0        2 
  23 chr23_49297143   Sample    T    G        1      2        2 
  23 chr23_49303468     AAsi    C    A        0      0        2 
  23 chr23_49303468     AKia    C    A      0.5      1        2 
  23 chr23_49303468     AOna    C    A      0.5      1        2 
  23 chr23_49303468     ASom    C    A        0      0        2 
  23 chr23_49303468     HCab    C    A        0      0        2 
  23 chr23_49303468     HPrz    C    A        0      0        2 
  23 chr23_49303468     ZBoe    C    A        1      2        2 
  23 chr23_49303468     ZGre    C    A        0      0        2 
  23 chr23_49303468     ZHar    C    A        0      0        2 
  23 chr23_49303468   Sample    C    A        0      0        2 
  23 chr23_49307244     AAsi    C    G        0      0        2 
  23 chr23_49307244     AKia    C    G        0      0        2 
  23 chr23_49307244     AOna    C    G        0      0        2 
  23 chr23_49307244     ASom    C    G        0      0        2 
  23 chr23_49307244     HCab    C    G        0      0        2 
  23 chr23_49307244     HPrz    C    G        0      0        2 
  23 chr23_49307244     ZBoe    C    G        1      2        2 
  23 chr23_49307244     ZGre    C    G      0.5      1        2 
  23 chr23_49307244     ZHar    C    G        0      0        2 
  23 chr23_49307244   Sample    C    G        0      0        2 
  23 chr23_49310770     AAsi    A    G        0      0        2 
  23 chr23_49310770     AKia    A    G        0      0        2 
  23 chr23_49310770     AOna    A    G      0.5      1        2 
  23 chr23_49310770     ASom    A    G        0      0        2 
  23 chr23_49310770     HCab    A    G        0      0        2 
  23 chr23_49310770     HPrz    A    G        0      0        2 
  23 chr23_49310770     ZBoe    A    G        0      0        2 
  23 chr23_49310770     ZGre    A    G        0      0        2 
  23 chr23_49310770     ZHar    A    G        0      0        2 
  23 chr23_49310770   Sample    A    G        0      0        2 
  23 chr23_49311858     AAsi    A    C        0      0        2 
  23 chr23_49311858     AKia    A    C      0.5      1        2 
  23 chr23_49311858     AOna    A    C        0      0        2 
  23 chr23_49311858     ASom    A    C        0      0        2 
  23 chr23_49311858     HCab    A    C        1      2        2 
  23 chr23_49311858     HPrz    A    C        1      2        2 
  23 chr23_49311858     ZBoe    A    C        0      0        2 
  23 chr23_49311858     ZGre    A    C        0      0        2 
  23 chr23_49311858     ZHar    A    C        0      0        2 
  23 chr23_49311858   Sample    A    C        0      0        2 
  23 chr23_49317620     AAsi    A    T        0      0        2 
  23 chr23_49317620     AKia    A    T        0      0        2 
  23 chr23_49317620     AOna    A    T        0      0        2 
  23 chr23_49317620     ASom    A    T        0      0        2 
  23 chr23_49317620     HCab    A    T        1      2        2 
  23 chr23_49317620     HPrz    A    T      0.5      1        2 
  23 chr23_49317620     ZBoe    A    T        0      0        2 
  23 chr23_49317620     ZGre    A    T        0      0        2 
  23 chr23_49317620     ZHar    A    T        0      0        2 
  23 chr23_49317620   Sample    A    T        0      0        2 
  23 chr23_49321826     AAsi    T    C        0      0        2 
  23 chr23_49321826     AKia    T    C        0      0        2 
  23 chr23_49321826     AOna    T    C        0      0        2 
  23 chr23_49321826     ASom    T    C        0      0        2 
  23 chr23_49321826     HCab    T    C        0      0        2 
  23 chr23_49321826     HPrz    T    C        0      0        2 
  23 chr23_49321826     ZBoe    T    C        0      0        2 
  23 chr23_49321826     ZGre    T    C        0      0        2 
  23 chr23_49321826     ZHar    T    C        1      2        2 
  23 chr23_49321826   Sample    T    C        0      0        2 
  23 chr23_49322549     AAsi    C    T        0      0        2 
  23 chr23_49322549     AKia    C    T        0      0        2 
  23 chr23_49322549     AOna    C    T        0      0        2 
  23 chr23_49322549     ASom    C    T        0      0        2 
  23 chr23_49322549     HCab    C    T        1      2        2 
  23 chr23_49322549     HPrz    C    T        1      2        2 
  23 chr23_49322549     ZBoe    C    T        0      0        2 
  23 chr23_49322549     ZGre    C    T        0      0        2 
  23 chr23_49322549     ZHar    C    T        0      0        2 
  23 chr23_49322549   Sample    C    T        0      0        2 
  23 chr23_49326648     AAsi    T    C        0      0        2 
  23 chr23_49326648     AKia    T    C      0.5      1        2 
  23 chr23_49326648     AOna    T    C        0      0        2 
  23 chr23_49326648     ASom    T    C        1      2        2 
  23 chr23_49326648     HCab    T    C        0      0        2 
  23 chr23_49326648     HPrz    T    C        0      0        2 
  23 chr23_49326648     ZBoe    T    C        0      0        2 
  23 chr23_49326648     ZGre    T    C        0      0        2 
  23 chr23_49326648     ZHar    T    C        0      0        2 
  23 chr23_49326648   Sample    T    C        0      0        2 
  23 chr23_49327002     AAsi    A    G        0      0        2 
  23 chr23_49327002     AKia    A    G        0      0        2 
  23 chr23_49327002     AOna    A    G        0      0        2 
  23 chr23_49327002     ASom    A    G        0      0        2 
  23 chr23_49327002     HCab    A    G        0      0        2 
  23 chr23_49327002     HPrz    A    G        0      0        2 
  23 chr23_49327002     ZBoe    A    G      0.5      1        2 
  23 chr23_49327002     ZGre    A    G        0      0        2 
  23 chr23_49327002     ZHar    A    G        0      0        2 
  23 chr23_49327002   Sample    A    G        0      0        2 
  23 chr23_49328391     AAsi    G    A        0      0        2 
  23 chr23_49328391     AKia    G    A        0      0        2 
  23 chr23_49328391     AOna    G    A        0      0        2 
  23 chr23_49328391     ASom    G    A        0      0        2 
  23 chr23_49328391     HCab    G    A        0      0        2 
  23 chr23_49328391     HPrz    G    A        0      0        2 
  23 chr23_49328391     ZBoe    G    A      0.5      1        2 
  23 chr23_49328391     ZGre    G    A        0      0        2 
  23 chr23_49328391     ZHar    G    A        0      0        2 
  23 chr23_49328391   Sample    G    A        0      0        2 
  23 chr23_49337025     AAsi    T    C        0      0        2 
  23 chr23_49337025     AKia    T    C      0.5      1        2 
  23 chr23_49337025     AOna    T    C        0      0        2 
  23 chr23_49337025     ASom    T    C        0      0        2 
  23 chr23_49337025     HCab    T    C        0      0        2 
  23 chr23_49337025     HPrz    T    C        0      0        2 
  23 chr23_49337025     ZBoe    T    C        0      0        2 
  23 chr23_49337025     ZGre    T    C        0      0        2 
  23 chr23_49337025     ZHar    T    C        0      0        2 
  23 chr23_49337025   Sample    T    C        0      0        2 
  23 chr23_49338886     AAsi    A    C        0      0        2 
  23 chr23_49338886     AKia    A    C      0.5      1        2 
  23 chr23_49338886     AOna    A    C      0.5      1        2 
  23 chr23_49338886     ASom    A    C        0      0        2 
  23 chr23_49338886     HCab    A    C        0      0        2 
  23 chr23_49338886     HPrz    A    C        0      0        2 
  23 chr23_49338886     ZBoe    A    C        0      0        2 
  23 chr23_49338886     ZGre    A    C        0      0        2 
  23 chr23_49338886     ZHar    A    C        0      0        2 
  23 chr23_49338886   Sample    A    C        0      0        2 
  23 chr23_49339056     AAsi    C    T        0      0        2 
  23 chr23_49339056     AKia    C    T        0      0        2 
  23 chr23_49339056     AOna    C    T        0      0        2 
  23 chr23_49339056     ASom    C    T        0      0        2 
  23 chr23_49339056     HCab    C    T        0      0        2 
  23 chr23_49339056     HPrz    C    T        0      0        2 
  23 chr23_49339056     ZBoe    C    T        0      0        2 
  23 chr23_49339056     ZGre    C    T        0      0        2 
  23 chr23_49339056     ZHar    C    T      0.5      1        2 
  23 chr23_49339056   Sample    C    T        0      0        2 
  23 chr23_49341228     AAsi    T    G        0      0        2 
  23 chr23_49341228     AKia    T    G        0      0        2 
  23 chr23_49341228     AOna    T    G        0      0        2 
  23 chr23_49341228     ASom    T    G        0      0        2 
  23 chr23_49341228     HCab    T    G        0      0        2 
  23 chr23_49341228     HPrz    T    G        0      0        2 
  23 chr23_49341228     ZBoe    T    G        0      0        2 
  23 chr23_49341228     ZGre    T    G      0.5      1        2 
  23 chr23_49341228     ZHar    T    G        0      0        2 
  23 chr23_49341228   Sample    T    G        0      0        2 
  23 chr23_49344543     AAsi    T    C        0      0        2 
  23 chr23_49344543     AKia    T    C        0      0        2 
  23 chr23_49344543     AOna    T    C        0      0        2 
  23 chr23_49344543     ASom    T    C        0      0        2 
  23 chr23_49344543     HCab    T    C        0      0        2 
  23 chr23_49344543     HPrz    T    C        0      0        2 
  23 chr23_49344543     ZBoe    T    C        1      2        2 
  23 chr23_49344543     ZGre    T    C        0      0        2 
  23 chr23_49344543     ZHar    T    C        0      0        2 
  23 chr23_49344543   Sample    T    C        0      0        2 
  23 chr23_49347082     AAsi    A    G        0      0        2 
  23 chr23_49347082     AKia    A    G        0      0        2 
  23 chr23_49347082     AOna    A    G        0      0        2 
  23 chr23_49347082     ASom    A    G        0      0        2 
  23 chr23_49347082     HCab    A    G        0      0        2 
  23 chr23_49347082     HPrz    A    G        0      0        2 
  23 chr23_49347082     ZBoe    A    G      0.5      1        2 
  23 chr23_49347082     ZGre    A    G        0      0        2 
  23 chr23_49347082     ZHar    A    G        0      0        2 
  23 chr23_49347082   Sample    A    G        0      0        2 
  23 chr23_49348270     AAsi    T    C        0      0        2 
  23 chr23_49348270     AKia    T    C        0      0        2 
  23 chr23_49348270     AOna    T    C        0      0        2 
  23 chr23_49348270     ASom    T    C        0      0        2 
  23 chr23_49348270     HCab    T    C        0      0        2 
  23 chr23_49348270     HPrz    T    C        0      0        2 
  23 chr23_49348270     ZBoe    T    C        0      0        2 
  23 chr23_49348270     ZGre    T    C      0.5      1        2 
  23 chr23_49348270     ZHar    T    C        0      0        2 
  23 chr23_49348270   Sample    T    C        0      0        2 
  23 chr23_49352263     AAsi    A    G        1      2        2 
  23 chr23_49352263     AKia    A    G        0      0        2 
  23 chr23_49352263     AOna    A    G        0      0        2 
  23 chr23_49352263     ASom    A    G        1      2        2 
  23 chr23_49352263     HCab    A    G        0      0        2 
  23 chr23_49352263     HPrz    A    G        0      0        2 
  23 chr23_49352263     ZBoe    A    G        0      0        2 
  23 chr23_49352263     ZGre    A    G        0      0        2 
  23 chr23_49352263     ZHar    A    G        0      0        2 
  23 chr23_49352263   Sample    A    G        0      0        2 
  23 chr23_49354139     AAsi    T    C        0      0        2 
  23 chr23_49354139     AKia    T    C        0      0        2 
  23 chr23_49354139     AOna    T    C        0      0        2 
  23 chr23_49354139     ASom    T    C        0      0        2 
  23 chr23_49354139     HCab    T    C        1      2        2 
  23 chr23_49354139     HPrz    T    C        1      2        2 
  23 chr23_49354139     ZBoe    T    C      0.5      1        2 
  23 chr23_49354139     ZGre    T    C        1      2        2 
  23 chr23_49354139     ZHar    T    C        0      0        2 
  23 chr23_49354139   Sample    T    C        0      0        2 
  23 chr23_49363020     AAsi    G    A        0      0        2 
  23 chr23_49363020     AKia    G    A        0      0        2 
  23 chr23_49363020     AOna    G    A      0.5      1        2 
  23 chr23_49363020     ASom    G    A        0      0        2 
  23 chr23_49363020     HCab    G    A        0      0        2 
  23 chr23_49363020     HPrz    G    A        0      0        2 
  23 chr23_49363020     ZBoe    G    A        0      0        2 
  23 chr23_49363020     ZGre    G    A        0      0        2 
  23 chr23_49363020     ZHar    G    A        0      0        2 
  23 chr23_49363020   Sample    G    A        0      0        2 
  23 chr23_49367832     AAsi    C    G        1      2        2 
  23 chr23_49367832     AKia    C    G        0      0        2 
  23 chr23_49367832     AOna    C    G        0      0        2 
  23 chr23_49367832     ASom    C    G        1      2        2 
  23 chr23_49367832     HCab    C    G        0      0        2 
  23 chr23_49367832     HPrz    C    G        0      0        2 
  23 chr23_49367832     ZBoe    C    G        0      0        2 
  23 chr23_49367832     ZGre    C    G        0      0        2 
  23 chr23_49367832     ZHar    C    G        0      0        2 
  23 chr23_49367832   Sample    C    G        1      2        2 
  23 chr23_49375372     AAsi    T    G        0      0        2 
  23 chr23_49375372     AKia    T    G        0      0        2 
  23 chr23_49375372     AOna    T    G        0      0        2 
  23 chr23_49375372     ASom    T    G        0      0        2 
  23 chr23_49375372     HCab    T    G        0      0        2 
  23 chr23_49375372     HPrz    T    G        0      0        2 
  23 chr23_49375372     ZBoe    T    G        0      0        2 
  23 chr23_49375372     ZGre    T    G        0      0        2 
  23 chr23_49375372     ZHar    T    G      0.5      1        2 
  23 chr23_49375372   Sample    T    G        0      0        2 
  23 chr23_49378821     AAsi    G    A        0      0        2 
  23 chr23_49378821     AKia    G    A        0      0        2 
  23 chr23_49378821     AOna    G    A        0      0        2 
  23 chr23_49378821     ASom    G    A        0      0        2 
  23 chr23_49378821     HCab    G    A        0      0        2 
  23 chr23_49378821     HPrz    G    A        0      0        2 
  23 chr23_49378821     ZBoe    G    A        1      2        2 
  23 chr23_49378821     ZGre    G    A        1      2        2 
  23 chr23_49378821     ZHar    G    A        1      2        2 
  23 chr23_49378821   Sample    G    A        0      0        2 
  23 chr23_49380548     AAsi    G    A        0      0        2 
  23 chr23_49380548     AKia    G    A        0      0        2 
  23 chr23_49380548     AOna    G    A        0      0        2 
  23 chr23_49380548     ASom    G    A        0      0        2 
  23 chr23_49380548     HCab    G    A        0      0        2 
  23 chr23_49380548     HPrz    G    A        0      0        2 
  23 chr23_49380548     ZBoe    G    A      0.5      1        2 
  23 chr23_49380548     ZGre    G    A        0      0        2 
  23 chr23_49380548     ZHar    G    A        0      0        2 
  23 chr23_49380548   Sample    G    A        0      0        2 
  23 chr23_49381019     AAsi    A    G        0      0        2 
  23 chr23_49381019     AKia    A    G        0      0        2 
  23 chr23_49381019     AOna    A    G        0      0        2 
  23 chr23_49381019     ASom    A    G        0      0        2 
  23 chr23_49381019     HCab    A    G        0      0        2 
  23 chr23_49381019     HPrz    A    G        0      0        2 
  23 chr23_49381019     ZBoe    A    G        0      0        2 
  23 chr23_49381019     ZGre    A    G        0      0        2 
  23 chr23_49381019     ZHar    A    G      0.5      1        2 
  23 chr23_49381019   Sample    A    G        0      0        2 
  23 chr23_49381843     AAsi    A    G        0      0        2 
  23 chr23_49381843     AKia    A    G        0      0        2 
  23 chr23_49381843     AOna    A    G        0      0        2 
  23 chr23_49381843     ASom    A    G        0      0        2 
  23 chr23_49381843     HCab    A    G        1      2        2 
  23 chr23_49381843     HPrz    A    G        1      2        2 
  23 chr23_49381843     ZBoe    A    G        0      0        2 
  23 chr23_49381843     ZGre    A    G        0      0        2 
  23 chr23_49381843     ZHar    A    G        0      0        2 
  23 chr23_49381843   Sample    A    G        0      0        2 
  23 chr23_49386171     AAsi    A    T        0      0        2 
  23 chr23_49386171     AKia    A    T        0      0        2 
  23 chr23_49386171     AOna    A    T        0      0        2 
  23 chr23_49386171     ASom    A    T      0.5      1        2 
  23 chr23_49386171     HCab    A    T        0      0        2 
  23 chr23_49386171     HPrz    A    T        0      0        2 
  23 chr23_49386171     ZBoe    A    T        0      0        2 
  23 chr23_49386171     ZGre    A    T        0      0        2 
  23 chr23_49386171     ZHar    A    T        0      0        2 
  23 chr23_49386171   Sample    A    T        0      0        2 
  23 chr23_49387667     AAsi    G    A        0      0        2 
  23 chr23_49387667     AKia    G    A        0      0        2 
  23 chr23_49387667     AOna    G    A        0      0        2 
  23 chr23_49387667     ASom    G    A        0      0        2 
  23 chr23_49387667     HCab    G    A        0      0        2 
  23 chr23_49387667     HPrz    G    A        0      0        2 
  23 chr23_49387667     ZBoe    G    A        0      0        2 
  23 chr23_49387667     ZGre    G    A        0      0        2 
  23 chr23_49387667     ZHar    G    A      0.5      1        2 
  23 chr23_49387667   Sample    G    A        0      0        2 
  23 chr23_49391281     AAsi    C    T        1      2        2 
  23 chr23_49391281     AKia    C    T        0      0        2 
  23 chr23_49391281     AOna    C    T        0      0        2 
  23 chr23_49391281     ASom    C    T        1      2        2 
  23 chr23_49391281     HCab    C    T        1      2        2 
  23 chr23_49391281     HPrz    C    T        1      2        2 
  23 chr23_49391281     ZBoe    C    T        0      0        2 
  23 chr23_49391281     ZGre    C    T        0      0        2 
  23 chr23_49391281     ZHar    C    T        0      0        2 
  23 chr23_49391281   Sample    C    T        1      2        2 
  23 chr23_49395514     AAsi    G    T        0      0        2 
  23 chr23_49395514     AKia    G    T        0      0        2 
  23 chr23_49395514     AOna    G    T        0      0        2 
  23 chr23_49395514     ASom    G    T        0      0        2 
  23 chr23_49395514     HCab    G    T        1      2        2 
  23 chr23_49395514     HPrz    G    T        1      2        2 
  23 chr23_49395514     ZBoe    G    T        0      0        2 
  23 chr23_49395514     ZGre    G    T        0      0        2 
  23 chr23_49395514     ZHar    G    T        0      0        2 
  23 chr23_49395514   Sample    G    T        0      0        2 
  23 chr23_49399313     AAsi    A    G        0      0        2 
  23 chr23_49399313     AKia    A    G        0      0        2 
  23 chr23_49399313     AOna    A    G        0      0        2 
  23 chr23_49399313     ASom    A    G        0      0        2 
  23 chr23_49399313     HCab    A    G        0      0        2 
  23 chr23_49399313     HPrz    A    G        0      0        2 
  23 chr23_49399313     ZBoe    A    G        0      0        2 
  23 chr23_49399313     ZGre    A    G      0.5      1        2 
  23 chr23_49399313     ZHar    A    G        0      0        2 
  23 chr23_49399313   Sample    A    G        0      0        2 
  23 chr23_49401440     AAsi    T    C        0      0        2 
  23 chr23_49401440     AKia    T    C        0      0        2 
  23 chr23_49401440     AOna    T    C        0      0        2 
  23 chr23_49401440     ASom    T    C        0      0        2 
  23 chr23_49401440     HCab    T    C        1      2        2 
  23 chr23_49401440     HPrz    T    C        1      2        2 
  23 chr23_49401440     ZBoe    T    C        0      0        2 
  23 chr23_49401440     ZGre    T    C        0      0        2 
  23 chr23_49401440     ZHar    T    C        0      0        2 
  23 chr23_49401440   Sample    T    C        0      0        2 
  23 chr23_49403649     AAsi    T    C        0      0        2 
  23 chr23_49403649     AKia    T    C      0.5      1        2 
  23 chr23_49403649     AOna    T    C        0      0        2 
  23 chr23_49403649     ASom    T    C        0      0        2 
  23 chr23_49403649     HCab    T    C        0      0        2 
  23 chr23_49403649     HPrz    T    C        0      0        2 
  23 chr23_49403649     ZBoe    T    C        0      0        2 
  23 chr23_49403649     ZGre    T    C        0      0        2 
  23 chr23_49403649     ZHar    T    C        0      0        2 
  23 chr23_49403649   Sample    T    C        0      0        2 
  23 chr23_49407036     AAsi    C    T        0      0        2 
  23 chr23_49407036     AKia    C    T        0      0        2 
  23 chr23_49407036     AOna    C    T        0      0        2 
  23 chr23_49407036     ASom    C    T        0      0        2 
  23 chr23_49407036     HCab    C    T        1      2        2 
  23 chr23_49407036     HPrz    C    T        1      2        2 
  23 chr23_49407036     ZBoe    C    T        0      0        2 
  23 chr23_49407036     ZGre    C    T        0      0        2 
  23 chr23_49407036     ZHar    C    T        0      0        2 
  23 chr23_49407036   Sample    C    T        0      0        2 
  23 chr23_49408620     AAsi    A    G        0      0        2 
  23 chr23_49408620     AKia    A    G      0.5      1        2 
  23 chr23_49408620     AOna    A    G        0      0        2 
  23 chr23_49408620     ASom    A    G        0      0        2 
  23 chr23_49408620     HCab    A    G        0      0        2 
  23 chr23_49408620     HPrz    A    G        0      0        2 
  23 chr23_49408620     ZBoe    A    G        0      0        2 
  23 chr23_49408620     ZGre    A    G        0      0        2 
  23 chr23_49408620     ZHar    A    G        0      0        2 
  23 chr23_49408620   Sample    A    G        0      0        2 
  23 chr23_49411111     AAsi    A    G        0      0        2 
  23 chr23_49411111     AKia    A    G        0      0        2 
  23 chr23_49411111     AOna    A    G        0      0        2 
  23 chr23_49411111     ASom    A    G        0      0        2 
  23 chr23_49411111     HCab    A    G        0      0        2 
  23 chr23_49411111     HPrz    A    G        0      0        2 
  23 chr23_49411111     ZBoe    A    G        1      2        2 
  23 chr23_49411111     ZGre    A    G      0.5      1        2 
  23 chr23_49411111     ZHar    A    G        0      0        2 
  23 chr23_49411111   Sample    A    G        0      0        2 
  23 chr23_49411222     AAsi    C    T        0      0        2 
  23 chr23_49411222     AKia    C    T        0      0        2 
  23 chr23_49411222     AOna    C    T        0      0        2 
  23 chr23_49411222     ASom    C    T        0      0        2 
  23 chr23_49411222     HCab    C    T        0      0        2 
  23 chr23_49411222     HPrz    C    T        0      0        2 
  23 chr23_49411222     ZBoe    C    T        0      0        2 
  23 chr23_49411222     ZGre    C    T        0      0        2 
  23 chr23_49411222     ZHar    C    T        1      2        2 
  23 chr23_49411222   Sample    C    T        0      0        2 
  23 chr23_49413584     AAsi    A    T        0      0        2 
  23 chr23_49413584     AKia    A    T        0      0        2 
  23 chr23_49413584     AOna    A    T        0      0        2 
  23 chr23_49413584     ASom    A    T        0      0        2 
  23 chr23_49413584     HCab    A    T        1      2        2 
  23 chr23_49413584     HPrz    A    T        1      2        2 
  23 chr23_49413584     ZBoe    A    T        0      0        2 
  23 chr23_49413584     ZGre    A    T        0      0        2 
  23 chr23_49413584     ZHar    A    T        0      0        2 
  23 chr23_49413584   Sample    A    T        0      0        2 
  23 chr23_49420146     AAsi    T    G        1      2        2 
  23 chr23_49420146     AKia    T    G        0      0        2 
  23 chr23_49420146     AOna    T    G        0      0        2 
  23 chr23_49420146     ASom    T    G      0.5      1        2 
  23 chr23_49420146     HCab    T    G        0      0        2 
  23 chr23_49420146     HPrz    T    G        0      0        2 
  23 chr23_49420146     ZBoe    T    G        0      0        2 
  23 chr23_49420146     ZGre    T    G        0      0        2 
  23 chr23_49420146     ZHar    T    G        0      0        2 
  23 chr23_49420146   Sample    T    G        1      2        2 
  23 chr23_49420984     AAsi    C    T        0      0        2 
  23 chr23_49420984     AKia    C    T        0      0        2 
  23 chr23_49420984     AOna    C    T        0      0        2 
  23 chr23_49420984     ASom    C    T        0      0        2 
  23 chr23_49420984     HCab    C    T        1      2        2 
  23 chr23_49420984     HPrz    C    T        1      2        2 
  23 chr23_49420984     ZBoe    C    T        0      0        2 
  23 chr23_49420984     ZGre    C    T        0      0        2 
  23 chr23_49420984     ZHar    C    T        0      0        2 
  23 chr23_49420984   Sample    C    T        0      0        2 
  23 chr23_49426866     AAsi    C    T        0      0        2 
  23 chr23_49426866     AKia    C    T        0      0        2 
  23 chr23_49426866     AOna    C    T        0      0        2 
  23 chr23_49426866     ASom    C    T        0      0        2 
  23 chr23_49426866     HCab    C    T        0      0        2 
  23 chr23_49426866     HPrz    C    T        0      0        2 
  23 chr23_49426866     ZBoe    C    T      0.5      1        2 
  23 chr23_49426866     ZGre    C    T        0      0        2 
  23 chr23_49426866     ZHar    C    T        0      0        2 
  23 chr23_49426866   Sample    C    T        0      0        2 
  23 chr23_49428053     AAsi    T    G        0      0        2 
  23 chr23_49428053     AKia    T    G        0      0        2 
  23 chr23_49428053     AOna    T    G        0      0        2 
  23 chr23_49428053     ASom    T    G      0.5      1        2 
  23 chr23_49428053     HCab    T    G        0      0        2 
  23 chr23_49428053     HPrz    T    G        0      0        2 
  23 chr23_49428053     ZBoe    T    G        0      0        2 
  23 chr23_49428053     ZGre    T    G        0      0        2 
  23 chr23_49428053     ZHar    T    G        0      0        2 
  23 chr23_49428053   Sample    T    G        0      0        2 
  23 chr23_49431796     AAsi    G    A        0      0        2 
  23 chr23_49431796     AKia    G    A        0      0        2 
  23 chr23_49431796     AOna    G    A        0      0        2 
  23 chr23_49431796     ASom    G    A        0      0        2 
  23 chr23_49431796     HCab    G    A        1      2        2 
  23 chr23_49431796     HPrz    G    A        1      2        2 
  23 chr23_49431796     ZBoe    G    A        0      0        2 
  23 chr23_49431796     ZGre    G    A        0      0        2 
  23 chr23_49431796     ZHar    G    A        0      0        2 
  23 chr23_49431796   Sample    G    A        0      0        2 
  23 chr23_49448336     AAsi    C    T        0      0        2 
  23 chr23_49448336     AKia    C    T        0      0        2 
  23 chr23_49448336     AOna    C    T        0      0        2 
  23 chr23_49448336     ASom    C    T        0      0        2 
  23 chr23_49448336     HCab    C    T        1      2        2 
  23 chr23_49448336     HPrz    C    T        1      2        2 
  23 chr23_49448336     ZBoe    C    T        0      0        2 
  23 chr23_49448336     ZGre    C    T        0      0        2 
  23 chr23_49448336     ZHar    C    T      0.5      1        2 
  23 chr23_49448336   Sample    C    T        0      0        2 
  23 chr23_49455435     AAsi    T    C        0      0        2 
  23 chr23_49455435     AKia    T    C        0      0        2 
  23 chr23_49455435     AOna    T    C        0      0        2 
  23 chr23_49455435     ASom    T    C        1      2        2 
  23 chr23_49455435     HCab    T    C        0      0        2 
  23 chr23_49455435     HPrz    T    C        0      0        2 
  23 chr23_49455435     ZBoe    T    C        0      0        2 
  23 chr23_49455435     ZGre    T    C        0      0        2 
  23 chr23_49455435     ZHar    T    C        0      0        2 
  23 chr23_49455435   Sample    T    C        0      0        2 
  23 chr23_49456437     AAsi    T    C        0      0        2 
  23 chr23_49456437     AKia    T    C        0      0        2 
  23 chr23_49456437     AOna    T    C      0.5      1        2 
  23 chr23_49456437     ASom    T    C        0      0        2 
  23 chr23_49456437     HCab    T    C        0      0        2 
  23 chr23_49456437     HPrz    T    C        0      0        2 
  23 chr23_49456437     ZBoe    T    C        0      0        2 
  23 chr23_49456437     ZGre    T    C        0      0        2 
  23 chr23_49456437     ZHar    T    C        0      0        2 
  23 chr23_49456437   Sample    T    C        0      0        2 
  23 chr23_49466148     AAsi    G    C        0      0        2 
  23 chr23_49466148     AKia    G    C        0      0        2 
  23 chr23_49466148     AOna    G    C        0      0        2 
  23 chr23_49466148     ASom    G    C        0      0        2 
  23 chr23_49466148     HCab    G    C        0      0        2 
  23 chr23_49466148     HPrz    G    C        0      0        2 
  23 chr23_49466148     ZBoe    G    C        0      0        2 
  23 chr23_49466148     ZGre    G    C        0      0        2 
  23 chr23_49466148     ZHar    G    C        1      2        2 
  23 chr23_49466148   Sample    G    C        0      0        2 
  23 chr23_49471608     AAsi    A    G        1      2        2 
  23 chr23_49471608     AKia    A    G        0      0        2 
  23 chr23_49471608     AOna    A    G        0      0        2 
  23 chr23_49471608     ASom    A    G        0      0        2 
  23 chr23_49471608     HCab    A    G        0      0        2 
  23 chr23_49471608     HPrz    A    G        0      0        2 
  23 chr23_49471608     ZBoe    A    G        0      0        2 
  23 chr23_49471608     ZGre    A    G        0      0        2 
  23 chr23_49471608     ZHar    A    G        0      0        2 
  23 chr23_49471608   Sample    A    G        0      0        2 
  23 chr23_49476756     AAsi    A    G        0      0        2 
  23 chr23_49476756     AKia    A    G        0      0        2 
  23 chr23_49476756     AOna    A    G        0      0        2 
  23 chr23_49476756     ASom    A    G        0      0        2 
  23 chr23_49476756     HCab    A    G        1      2        2 
  23 chr23_49476756     HPrz    A    G        1      2        2 
  23 chr23_49476756     ZBoe    A    G        1      2        2 
  23 chr23_49476756     ZGre    A    G        0      0        2 
  23 chr23_49476756     ZHar    A    G        0      0        2 
  23 chr23_49476756   Sample    A    G        0      0        2 
  23 chr23_49483656     AAsi    A    G        0      0        2 
  23 chr23_49483656     AKia    A    G        0      0        2 
  23 chr23_49483656     AOna    A    G        0      0        2 
  23 chr23_49483656     ASom    A    G        0      0        2 
  23 chr23_49483656     HCab    A    G        1      2        2 
  23 chr23_49483656     HPrz    A    G        1      2        2 
  23 chr23_49483656     ZBoe    A    G        0      0        2 
  23 chr23_49483656     ZGre    A    G        0      0        2 
  23 chr23_49483656     ZHar    A    G        0      0        2 
  23 chr23_49483656   Sample    A    G        0      0        2 
  23 chr23_49485028     AAsi    A    G        0      0        2 
  23 chr23_49485028     AKia    A    G        0      0        2 
  23 chr23_49485028     AOna    A    G        0      0        2 
  23 chr23_49485028     ASom    A    G        0      0        2 
  23 chr23_49485028     HCab    A    G        0      0        2 
  23 chr23_49485028     HPrz    A    G        0      0        2 
  23 chr23_49485028     ZBoe    A    G        1      2        2 
  23 chr23_49485028     ZGre    A    G        0      0        2 
  23 chr23_49485028     ZHar    A    G        0      0        2 
  23 chr23_49485028   Sample    A    G        0      0        2 
  23 chr23_49486790     AAsi    G    A        0      0        2 
  23 chr23_49486790     AKia    G    A        0      0        2 
  23 chr23_49486790     AOna    G    A        0      0        2 
  23 chr23_49486790     ASom    G    A        0      0        2 
  23 chr23_49486790     HCab    G    A        1      2        2 
  23 chr23_49486790     HPrz    G    A        1      2        2 
  23 chr23_49486790     ZBoe    G    A        0      0        2 
  23 chr23_49486790     ZGre    G    A        0      0        2 
  23 chr23_49486790     ZHar    G    A        0      0        2 
  23 chr23_49486790   Sample    G    A        0      0        2 
  23 chr23_49489652     AAsi    A    C        0      0        2 
  23 chr23_49489652     AKia    A    C        0      0        2 
  23 chr23_49489652     AOna    A    C        0      0        2 
  23 chr23_49489652     ASom    A    C        0      0        2 
  23 chr23_49489652     HCab    A    C        0      0        2 
  23 chr23_49489652     HPrz    A    C        0      0        2 
  23 chr23_49489652     ZBoe    A    C      0.5      1        2 
  23 chr23_49489652     ZGre    A    C        0      0        2 
  23 chr23_49489652     ZHar    A    C        0      0        2 
  23 chr23_49489652   Sample    A    C        0      0        2 
  23 chr23_49491243     AAsi    G    C        0      0        2 
  23 chr23_49491243     AKia    G    C        0      0        2 
  23 chr23_49491243     AOna    G    C        0      0        2 
  23 chr23_49491243     ASom    G    C        0      0        2 
  23 chr23_49491243     HCab    G    C        0      0        2 
  23 chr23_49491243     HPrz    G    C        0      0        2 
  23 chr23_49491243     ZBoe    G    C      0.5      1        2 
  23 chr23_49491243     ZGre    G    C        0      0        2 
  23 chr23_49491243     ZHar    G    C        0      0        2 
  23 chr23_49491243   Sample    G    C        0      0        2 
  23 chr23_49509714     AAsi    A    G        0      0        2 
  23 chr23_49509714     AKia    A    G        0      0        2 
  23 chr23_49509714     AOna    A    G        0      0        2 
  23 chr23_49509714     ASom    A    G        0      0        2 
  23 chr23_49509714     HCab    A    G        0      0        2 
  23 chr23_49509714     HPrz    A    G        0      0        2 
  23 chr23_49509714     ZBoe    A    G        0      0        2 
  23 chr23_49509714     ZGre    A    G        0      0        2 
  23 chr23_49509714     ZHar    A    G      0.5      1        2 
  23 chr23_49509714   Sample    A    G        0      0        2 
  23 chr23_49520201     AAsi    C    T        0      0        2 
  23 chr23_49520201     AKia    C    T        0      0        2 
  23 chr23_49520201     AOna    C    T      0.5      1        2 
  23 chr23_49520201     ASom    C    T        0      0        2 
  23 chr23_49520201     HCab    C    T        0      0        2 
  23 chr23_49520201     HPrz    C    T        0      0        2 
  23 chr23_49520201     ZBoe    C    T        0      0        2 
  23 chr23_49520201     ZGre    C    T        0      0        2 
  23 chr23_49520201     ZHar    C    T        0      0        2 
  23 chr23_49520201   Sample    C    T        0      0        2 
  23 chr23_49522696     AAsi    G    A        0      0        2 
  23 chr23_49522696     AKia    G    A        1      2        2 
  23 chr23_49522696     AOna    G    A        1      2        2 
  23 chr23_49522696     ASom    G    A        0      0        2 
  23 chr23_49522696     HCab    G    A        1      2        2 
  23 chr23_49522696     HPrz    G    A        1      2        2 
  23 chr23_49522696     ZBoe    G    A        0      0        2 
  23 chr23_49522696     ZGre    G    A        0      0        2 
  23 chr23_49522696     ZHar    G    A        0      0        2 
  23 chr23_49522696   Sample    G    A        0      0        2 
  23 chr23_49523013     AAsi    T    C        0      0        2 
  23 chr23_49523013     AKia    T    C        0      0        2 
  23 chr23_49523013     AOna    T    C        0      0        2 
  23 chr23_49523013     ASom    T    C        0      0        2 
  23 chr23_49523013     HCab    T    C        1      2        2 
  23 chr23_49523013     HPrz    T    C        1      2        2 
  23 chr23_49523013     ZBoe    T    C        0      0        2 
  23 chr23_49523013     ZGre    T    C        0      0        2 
  23 chr23_49523013     ZHar    T    C        0      0        2 
  23 chr23_49523013   Sample    T    C        0      0        2 
  23 chr23_49523366     AAsi    T    C        0      0        2 
  23 chr23_49523366     AKia    T    C        0      0        2 
  23 chr23_49523366     AOna    T    C      0.5      1        2 
  23 chr23_49523366     ASom    T    C        0      0        2 
  23 chr23_49523366     HCab    T    C        0      0        2 
  23 chr23_49523366     HPrz    T    C        0      0        2 
  23 chr23_49523366     ZBoe    T    C        0      0        2 
  23 chr23_49523366     ZGre    T    C        0      0        2 
  23 chr23_49523366     ZHar    T    C        0      0        2 
  23 chr23_49523366   Sample    T    C        0      0        2 
  23 chr23_49530187     AAsi    T    G        0      0        2 
  23 chr23_49530187     AKia    T    G        0      0        2 
  23 chr23_49530187     AOna    T    G        0      0        2 
  23 chr23_49530187     ASom    T    G        0      0        2 
  23 chr23_49530187     HCab    T    G        1      2        2 
  23 chr23_49530187     HPrz    T    G        1      2        2 
  23 chr23_49530187     ZBoe    T    G        0      0        2 
  23 chr23_49530187     ZGre    T    G        0      0        2 
  23 chr23_49530187     ZHar    T    G        0      0        2 
  23 chr23_49530187   Sample    T    G        0      0        2 
  23 chr23_49532704     AAsi    A    G        0      0        2 
  23 chr23_49532704     AKia    A    G        0      0        2 
  23 chr23_49532704     AOna    A    G        0      0        2 
  23 chr23_49532704     ASom    A    G      0.5      1        2 
  23 chr23_49532704     HCab    A    G        0      0        2 
  23 chr23_49532704     HPrz    A    G        0      0        2 
  23 chr23_49532704     ZBoe    A    G        0      0        2 
  23 chr23_49532704     ZGre    A    G        0      0        2 
  23 chr23_49532704     ZHar    A    G        0      0        2 
  23 chr23_49532704   Sample    A    G        0      0        2 
  23 chr23_49532859     AAsi    A    G        0      0        2 
  23 chr23_49532859     AKia    A    G        0      0        2 
  23 chr23_49532859     AOna    A    G        0      0        2 
  23 chr23_49532859     ASom    A    G        0      0        2 
  23 chr23_49532859     HCab    A    G        0      0        2 
  23 chr23_49532859     HPrz    A    G        0      0        2 
  23 chr23_49532859     ZBoe    A    G        0      0        2 
  23 chr23_49532859     ZGre    A    G        1      2        2 
  23 chr23_49532859     ZHar    A    G        0      0        2 
  23 chr23_49532859   Sample    A    G        0      0        2 
  23 chr23_49534020     AAsi    A    G        0      0        2 
  23 chr23_49534020     AKia    A    G        0      0        2 
  23 chr23_49534020     AOna    A    G        0      0        2 
  23 chr23_49534020     ASom    A    G        0      0        2 
  23 chr23_49534020     HCab    A    G        0      0        2 
  23 chr23_49534020     HPrz    A    G        0      0        2 
  23 chr23_49534020     ZBoe    A    G      0.5      1        2 
  23 chr23_49534020     ZGre    A    G        0      0        2 
  23 chr23_49534020     ZHar    A    G        0      0        2 
  23 chr23_49534020   Sample    A    G        0      0        2 
  23 chr23_49540232     AAsi    A    C        0      0        2 
  23 chr23_49540232     AKia    A    C        0      0        2 
  23 chr23_49540232     AOna    A    C        0      0        2 
  23 chr23_49540232     ASom    A    C        0      0        2 
  23 chr23_49540232     HCab    A    C        0      0        2 
  23 chr23_49540232     HPrz    A    C        0      0        2 
  23 chr23_49540232     ZBoe    A    C      0.5      1        2 
  23 chr23_49540232     ZGre    A    C        0      0        2 
  23 chr23_49540232     ZHar    A    C        0      0        2 
  23 chr23_49540232   Sample    A    C        0      0        2 
  23 chr23_49540806     AAsi    T    C        0      0        2 
  23 chr23_49540806     AKia    T    C        1      2        2 
  23 chr23_49540806     AOna    T    C        0      0        2 
  23 chr23_49540806     ASom    T    C        0      0        2 
  23 chr23_49540806     HCab    T    C        0      0        2 
  23 chr23_49540806     HPrz    T    C        0      0        2 
  23 chr23_49540806     ZBoe    T    C        0      0        2 
  23 chr23_49540806     ZGre    T    C        0      0        2 
  23 chr23_49540806     ZHar    T    C        0      0        2 
  23 chr23_49540806   Sample    T    C        0      0        2 
  23 chr23_49541263     AAsi    C    G        0      0        2 
  23 chr23_49541263     AKia    C    G        0      0        2 
  23 chr23_49541263     AOna    C    G        0      0        2 
  23 chr23_49541263     ASom    C    G        0      0        2 
  23 chr23_49541263     HCab    C    G        1      2        2 
  23 chr23_49541263     HPrz    C    G        1      2        2 
  23 chr23_49541263     ZBoe    C    G        0      0        2 
  23 chr23_49541263     ZGre    C    G        0      0        2 
  23 chr23_49541263     ZHar    C    G        0      0        2 
  23 chr23_49541263   Sample    C    G        0      0        2 
  23 chr23_49547437     AAsi    T    C        0      0        2 
  23 chr23_49547437     AKia    T    C        0      0        2 
  23 chr23_49547437     AOna    T    C        0      0        2 
  23 chr23_49547437     ASom    T    C        0      0        2 
  23 chr23_49547437     HCab    T    C        0      0        2 
  23 chr23_49547437     HPrz    T    C        0      0        2 
  23 chr23_49547437     ZBoe    T    C      0.5      1        2 
  23 chr23_49547437     ZGre    T    C        0      0        2 
  23 chr23_49547437     ZHar    T    C        0      0        2 
  23 chr23_49547437   Sample    T    C        0      0        2 
  23 chr23_49550412     AAsi    T    C        0      0        2 
  23 chr23_49550412     AKia    T    C        0      0        2 
  23 chr23_49550412     AOna    T    C        0      0        2 
  23 chr23_49550412     ASom    T    C        0      0        2 
  23 chr23_49550412     HCab    T    C        0      0        2 
  23 chr23_49550412     HPrz    T    C        0      0        2 
  23 chr23_49550412     ZBoe    T    C        1      2        2 
  23 chr23_49550412     ZGre    T    C        1      2        2 
  23 chr23_49550412     ZHar    T    C        0      0        2 
  23 chr23_49550412   Sample    T    C        0      0        2 
  23 chr23_49554302     AAsi    C    T        0      0        2 
  23 chr23_49554302     AKia    C    T        0      0        2 
  23 chr23_49554302     AOna    C    T        0      0        2 
  23 chr23_49554302     ASom    C    T        0      0        2 
  23 chr23_49554302     HCab    C    T        1      2        2 
  23 chr23_49554302     HPrz    C    T        1      2        2 
  23 chr23_49554302     ZBoe    C    T        0      0        2 
  23 chr23_49554302     ZGre    C    T        0      0        2 
  23 chr23_49554302     ZHar    C    T        0      0        2 
  23 chr23_49554302   Sample    C    T        0      0        2 
  23 chr23_49557921     AAsi    A    G        0      0        2 
  23 chr23_49557921     AKia    A    G        0      0        2 
  23 chr23_49557921     AOna    A    G        1      2        2 
  23 chr23_49557921     ASom    A    G        0      0        2 
  23 chr23_49557921     HCab    A    G        0      0        2 
  23 chr23_49557921     HPrz    A    G        0      0        2 
  23 chr23_49557921     ZBoe    A    G        0      0        2 
  23 chr23_49557921     ZGre    A    G        0      0        2 
  23 chr23_49557921     ZHar    A    G        0      0        2 
  23 chr23_49557921   Sample    A    G        0      0        2 
  23 chr23_49570513     AAsi    A    C        0      0        2 
  23 chr23_49570513     AKia    A    C        0      0        2 
  23 chr23_49570513     AOna    A    C        0      0        2 
  23 chr23_49570513     ASom    A    C        0      0        2 
  23 chr23_49570513     HCab    A    C        0      0        2 
  23 chr23_49570513     HPrz    A    C        0      0        2 
  23 chr23_49570513     ZBoe    A    C        0      0        2 
  23 chr23_49570513     ZGre    A    C        1      2        2 
  23 chr23_49570513     ZHar    A    C        0      0        2 
  23 chr23_49570513   Sample    A    C        0      0        2 
  23 chr23_49577365     AAsi    T    C        0      0        2 
  23 chr23_49577365     AKia    T    C        0      0        2 
  23 chr23_49577365     AOna    T    C        0      0        2 
  23 chr23_49577365     ASom    T    C        0      0        2 
  23 chr23_49577365     HCab    T    C      0.5      1        2 
  23 chr23_49577365     HPrz    T    C        0      0        2 
  23 chr23_49577365     ZBoe    T    C        0      0        2 
  23 chr23_49577365     ZGre    T    C        0      0        2 
  23 chr23_49577365     ZHar    T    C        0      0        2 
  23 chr23_49577365   Sample    T    C        0      0        2 
  23 chr23_49579221     AAsi    A    G        0      0        2 
  23 chr23_49579221     AKia    A    G        0      0        2 
  23 chr23_49579221     AOna    A    G        0      0        2 
  23 chr23_49579221     ASom    A    G        0      0        2 
  23 chr23_49579221     HCab    A    G        0      0        2 
  23 chr23_49579221     HPrz    A    G      0.5      1        2 
  23 chr23_49579221     ZBoe    A    G        0      0        2 
  23 chr23_49579221     ZGre    A    G        0      0        2 
  23 chr23_49579221     ZHar    A    G        0      0        2 
  23 chr23_49579221   Sample    A    G        0      0        2 
  23 chr23_49580960     AAsi    G    T        0      0        2 
  23 chr23_49580960     AKia    G    T        1      2        2 
  23 chr23_49580960     AOna    G    T        1      2        2 
  23 chr23_49580960     ASom    G    T        0      0        2 
  23 chr23_49580960     HCab    G    T        0      0        2 
  23 chr23_49580960     HPrz    G    T        0      0        2 
  23 chr23_49580960     ZBoe    G    T        0      0        2 
  23 chr23_49580960     ZGre    G    T        0      0        2 
  23 chr23_49580960     ZHar    G    T        0      0        2 
  23 chr23_49580960   Sample    G    T        0      0        2 
  23 chr23_49583420     AAsi    G    C        0      0        2 
  23 chr23_49583420     AKia    G    C        0      0        2 
  23 chr23_49583420     AOna    G    C        0      0        2 
  23 chr23_49583420     ASom    G    C        0      0        2 
  23 chr23_49583420     HCab    G    C        0      0        2 
  23 chr23_49583420     HPrz    G    C        0      0        2 
  23 chr23_49583420     ZBoe    G    C      0.5      1        2 
  23 chr23_49583420     ZGre    G    C        0      0        2 
  23 chr23_49583420     ZHar    G    C        0      0        2 
  23 chr23_49583420   Sample    G    C        0      0        2 
  23 chr23_49583730     AAsi    C    T        0      0        2 
  23 chr23_49583730     AKia    C    T        0      0        2 
  23 chr23_49583730     AOna    C    T        0      0        2 
  23 chr23_49583730     ASom    C    T        0      0        2 
  23 chr23_49583730     HCab    C    T        1      2        2 
  23 chr23_49583730     HPrz    C    T        1      2        2 
  23 chr23_49583730     ZBoe    C    T        0      0        2 
  23 chr23_49583730     ZGre    C    T        0      0        2 
  23 chr23_49583730     ZHar    C    T        0      0        2 
  23 chr23_49583730   Sample    C    T        0      0        2 
  23 chr23_49585110     AAsi    A    G        0      0        2 
  23 chr23_49585110     AKia    A    G        0      0        2 
  23 chr23_49585110     AOna    A    G        0      0        2 
  23 chr23_49585110     ASom    A    G        0      0        2 
  23 chr23_49585110     HCab    A    G        0      0        2 
  23 chr23_49585110     HPrz    A    G        0      0        2 
  23 chr23_49585110     ZBoe    A    G      0.5      1        2 
  23 chr23_49585110     ZGre    A    G        0      0        2 
  23 chr23_49585110     ZHar    A    G        0      0        2 
  23 chr23_49585110   Sample    A    G        0      0        2 
  23 chr23_49589021     AAsi    G    A        0      0        2 
  23 chr23_49589021     AKia    G    A        0      0        2 
  23 chr23_49589021     AOna    G    A        0      0        2 
  23 chr23_49589021     ASom    G    A        0      0        2 
  23 chr23_49589021     HCab    G    A        1      2        2 
  23 chr23_49589021     HPrz    G    A      0.5      1        2 
  23 chr23_49589021     ZBoe    G    A        0      0        2 
  23 chr23_49589021     ZGre    G    A        0      0        2 
  23 chr23_49589021     ZHar    G    A        0      0        2 
  23 chr23_49589021   Sample    G    A        0      0        2 
  23 chr23_49594093     AAsi    T    C        0      0        2 
  23 chr23_49594093     AKia    T    C        0      0        2 
  23 chr23_49594093     AOna    T    C        0      0        2 
  23 chr23_49594093     ASom    T    C        0      0        2 
  23 chr23_49594093     HCab    T    C        1      2        2 
  23 chr23_49594093     HPrz    T    C        1      2        2 
  23 chr23_49594093     ZBoe    T    C        0      0        2 
  23 chr23_49594093     ZGre    T    C        0      0        2 
  23 chr23_49594093     ZHar    T    C        0      0        2 
  23 chr23_49594093   Sample    T    C        0      0        2 
  23 chr23_49597617     AAsi    C    T        0      0        2 
  23 chr23_49597617     AKia    C    T        0      0        2 
  23 chr23_49597617     AOna    C    T        0      0        2 
  23 chr23_49597617     ASom    C    T        0      0        2 
  23 chr23_49597617     HCab    C    T        0      0        2 
  23 chr23_49597617     HPrz    C    T        0      0        2 
  23 chr23_49597617     ZBoe    C    T        0      0        2 
  23 chr23_49597617     ZGre    C    T        0      0        2 
  23 chr23_49597617     ZHar    C    T        1      2        2 
  23 chr23_49597617   Sample    C    T        0      0        2 
  23 chr23_49602051     AAsi    T    C        0      0        2 
  23 chr23_49602051     AKia    T    C        0      0        2 
  23 chr23_49602051     AOna    T    C        1      2        2 
  23 chr23_49602051     ASom    T    C        0      0        2 
  23 chr23_49602051     HCab    T    C        0      0        2 
  23 chr23_49602051     HPrz    T    C        0      0        2 
  23 chr23_49602051     ZBoe    T    C        0      0        2 
  23 chr23_49602051     ZGre    T    C        0      0        2 
  23 chr23_49602051     ZHar    T    C        0      0        2 
  23 chr23_49602051   Sample    T    C        0      0        2 
  23 chr23_49606642     AAsi    C    T        0      0        2 
  23 chr23_49606642     AKia    C    T        1      2        2 
  23 chr23_49606642     AOna    C    T      0.5      1        2 
  23 chr23_49606642     ASom    C    T        0      0        2 
  23 chr23_49606642     HCab    C    T        0      0        2 
  23 chr23_49606642     HPrz    C    T        0      0        2 
  23 chr23_49606642     ZBoe    C    T        0      0        2 
  23 chr23_49606642     ZGre    C    T        0      0        2 
  23 chr23_49606642     ZHar    C    T        0      0        2 
  23 chr23_49606642   Sample    C    T        0      0        2 
  23 chr23_49637810     AAsi    A    G        0      0        2 
  23 chr23_49637810     AKia    A    G        0      0        2 
  23 chr23_49637810     AOna    A    G        0      0        2 
  23 chr23_49637810     ASom    A    G        0      0        2 
  23 chr23_49637810     HCab    A    G        0      0        2 
  23 chr23_49637810     HPrz    A    G        0      0        2 
  23 chr23_49637810     ZBoe    A    G        0      0        2 
  23 chr23_49637810     ZGre    A    G        0      0        2 
  23 chr23_49637810     ZHar    A    G        1      2        2 
  23 chr23_49637810   Sample    A    G        0      0        2 
  23 chr23_49638043     AAsi    C    T        0      0        2 
  23 chr23_49638043     AKia    C    T        0      0        2 
  23 chr23_49638043     AOna    C    T        0      0        2 
  23 chr23_49638043     ASom    C    T        0      0        2 
  23 chr23_49638043     HCab    C    T        0      0        2 
  23 chr23_49638043     HPrz    C    T        0      0        2 
  23 chr23_49638043     ZBoe    C    T        1      2        2 
  23 chr23_49638043     ZGre    C    T        0      0        2 
  23 chr23_49638043     ZHar    C    T        0      0        2 
  23 chr23_49638043   Sample    C    T        0      0        2 
  23 chr23_49641663     AAsi    T    G        0      0        2 
  23 chr23_49641663     AKia    T    G        0      0        2 
  23 chr23_49641663     AOna    T    G        0      0        2 
  23 chr23_49641663     ASom    T    G        0      0        2 
  23 chr23_49641663     HCab    T    G        0      0        2 
  23 chr23_49641663     HPrz    T    G        0      0        2 
  23 chr23_49641663     ZBoe    T    G      0.5      1        2 
  23 chr23_49641663     ZGre    T    G        0      0        2 
  23 chr23_49641663     ZHar    T    G        0      0        2 
  23 chr23_49641663   Sample    T    G        0      0        2 
  23 chr23_49648370     AAsi    G    T      0.5      1        2 
  23 chr23_49648370     AKia    G    T        0      0        2 
  23 chr23_49648370     AOna    G    T        0      0        2 
  23 chr23_49648370     ASom    G    T        0      0        2 
  23 chr23_49648370     HCab    G    T        0      0        2 
  23 chr23_49648370     HPrz    G    T        0      0        2 
  23 chr23_49648370     ZBoe    G    T        0      0        2 
  23 chr23_49648370     ZGre    G    T        0      0        2 
  23 chr23_49648370     ZHar    G    T        0      0        2 
  23 chr23_49648370   Sample    G    T        0      0        2 
  23 chr23_49648676     AAsi    A    G        0      0        2 
  23 chr23_49648676     AKia    A    G        0      0        2 
  23 chr23_49648676     AOna    A    G        0      0        2 
  23 chr23_49648676     ASom    A    G        0      0        2 
  23 chr23_49648676     HCab    A    G        0      0        2 
  23 chr23_49648676     HPrz    A    G        0      0        2 
  23 chr23_49648676     ZBoe    A    G        0      0        2 
  23 chr23_49648676     ZGre    A    G        1      2        2 
  23 chr23_49648676     ZHar    A    G        0      0        2 
  23 chr23_49648676   Sample    A    G        0      0        2 
  23 chr23_49649939     AAsi    A    G        0      0        2 
  23 chr23_49649939     AKia    A    G        0      0        2 
  23 chr23_49649939     AOna    A    G      0.5      1        2 
  23 chr23_49649939     ASom    A    G        0      0        2 
  23 chr23_49649939     HCab    A    G        0      0        2 
  23 chr23_49649939     HPrz    A    G        0      0        2 
  23 chr23_49649939     ZBoe    A    G        0      0        2 
  23 chr23_49649939     ZGre    A    G        0      0        2 
  23 chr23_49649939     ZHar    A    G        0      0        2 
  23 chr23_49649939   Sample    A    G        0      0        2 
  23 chr23_49650145     AAsi    C    T        0      0        2 
  23 chr23_49650145     AKia    C    T        1      2        2 
  23 chr23_49650145     AOna    C    T      0.5      1        2 
  23 chr23_49650145     ASom    C    T        0      0        2 
  23 chr23_49650145     HCab    C    T        0      0        2 
  23 chr23_49650145     HPrz    C    T        0      0        2 
  23 chr23_49650145     ZBoe    C    T        1      2        2 
  23 chr23_49650145     ZGre    C    T        1      2        2 
  23 chr23_49650145     ZHar    C    T        1      2        2 
  23 chr23_49650145   Sample    C    T        0      0        2 
  23 chr23_49652911     AAsi    A    G        0      0        2 
  23 chr23_49652911     AKia    A    G        1      2        2 
  23 chr23_49652911     AOna    A    G        1      2        2 
  23 chr23_49652911     ASom    A    G        0      0        2 
  23 chr23_49652911     HCab    A    G        0      0        2 
  23 chr23_49652911     HPrz    A    G        0      0        2 
  23 chr23_49652911     ZBoe    A    G        0      0        2 
  23 chr23_49652911     ZGre    A    G        0      0        2 
  23 chr23_49652911     ZHar    A    G        0      0        2 
  23 chr23_49652911   Sample    A    G        0      0        2 
  23 chr23_49664150     AAsi    C    G        0      0        2 
  23 chr23_49664150     AKia    C    G        0      0        2 
  23 chr23_49664150     AOna    C    G        0      0        2 
  23 chr23_49664150     ASom    C    G        0      0        2 
  23 chr23_49664150     HCab    C    G        0      0        2 
  23 chr23_49664150     HPrz    C    G        0      0        2 
  23 chr23_49664150     ZBoe    C    G        1      2        2 
  23 chr23_49664150     ZGre    C    G        0      0        2 
  23 chr23_49664150     ZHar    C    G        0      0        2 
  23 chr23_49664150   Sample    C    G        0      0        2 
  23 chr23_49668759     AAsi    A    C        0      0        2 
  23 chr23_49668759     AKia    A    C        0      0        2 
  23 chr23_49668759     AOna    A    C        0      0        2 
  23 chr23_49668759     ASom    A    C        0      0        2 
  23 chr23_49668759     HCab    A    C      0.5      1        2 
  23 chr23_49668759     HPrz    A    C      0.5      1        2 
  23 chr23_49668759     ZBoe    A    C        0      0        2 
  23 chr23_49668759     ZGre    A    C        0      0        2 
  23 chr23_49668759     ZHar    A    C        0      0        2 
  23 chr23_49668759   Sample    A    C        0      0        2 
  23 chr23_49671834     AAsi    C    T        0      0        2 
  23 chr23_49671834     AKia    C    T        0      0        2 
  23 chr23_49671834     AOna    C    T        0      0        2 
  23 chr23_49671834     ASom    C    T        0      0        2 
  23 chr23_49671834     HCab    C    T        1      2        2 
  23 chr23_49671834     HPrz    C    T        1      2        2 
  23 chr23_49671834     ZBoe    C    T        0      0        2 
  23 chr23_49671834     ZGre    C    T        0      0        2 
  23 chr23_49671834     ZHar    C    T        0      0        2 
  23 chr23_49671834   Sample    C    T        0      0        2 
  23 chr23_49672924     AAsi    G    A        0      0        2 
  23 chr23_49672924     AKia    G    A      0.5      1        2 
  23 chr23_49672924     AOna    G    A        0      0        2 
  23 chr23_49672924     ASom    G    A        0      0        2 
  23 chr23_49672924     HCab    G    A        0      0        2 
  23 chr23_49672924     HPrz    G    A        0      0        2 
  23 chr23_49672924     ZBoe    G    A        0      0        2 
  23 chr23_49672924     ZGre    G    A        0      0        2 
  23 chr23_49672924     ZHar    G    A        0      0        2 
  23 chr23_49672924   Sample    G    A        0      0        2 
  23 chr23_49673405     AAsi    A    G        0      0        2 
  23 chr23_49673405     AKia    A    G        0      0        2 
  23 chr23_49673405     AOna    A    G        0      0        2 
  23 chr23_49673405     ASom    A    G        0      0        2 
  23 chr23_49673405     HCab    A    G        0      0        2 
  23 chr23_49673405     HPrz    A    G      0.5      1        2 
  23 chr23_49673405     ZBoe    A    G        0      0        2 
  23 chr23_49673405     ZGre    A    G        0      0        2 
  23 chr23_49673405     ZHar    A    G        0      0        2 
  23 chr23_49673405   Sample    A    G        0      0        2 
  23 chr23_49681231     AAsi    T    C        0      0        2 
  23 chr23_49681231     AKia    T    C        0      0        2 
  23 chr23_49681231     AOna    T    C        0      0        2 
  23 chr23_49681231     ASom    T    C        0      0        2 
  23 chr23_49681231     HCab    T    C        0      0        2 
  23 chr23_49681231     HPrz    T    C        0      0        2 
  23 chr23_49681231     ZBoe    T    C      0.5      1        2 
  23 chr23_49681231     ZGre    T    C        0      0        2 
  23 chr23_49681231     ZHar    T    C        0      0        2 
  23 chr23_49681231   Sample    T    C        0      0        2 
  23 chr23_49681683     AAsi    A    G        1      2        2 
  23 chr23_49681683     AKia    A    G      0.5      1        2 
  23 chr23_49681683     AOna    A    G        0      0        2 
  23 chr23_49681683     ASom    A    G        1      2        2 
  23 chr23_49681683     HCab    A    G        0      0        2 
  23 chr23_49681683     HPrz    A    G        0      0        2 
  23 chr23_49681683     ZBoe    A    G        0      0        2 
  23 chr23_49681683     ZGre    A    G        0      0        2 
  23 chr23_49681683     ZHar    A    G        0      0        2 
  23 chr23_49681683   Sample    A    G        1      2        2 
  23 chr23_49686622     AAsi    A    T        0      0        2 
  23 chr23_49686622     AKia    A    T        0      0        2 
  23 chr23_49686622     AOna    A    T        0      0        2 
  23 chr23_49686622     ASom    A    T        0      0        2 
  23 chr23_49686622     HCab    A    T        0      0        2 
  23 chr23_49686622     HPrz    A    T        0      0        2 
  23 chr23_49686622     ZBoe    A    T        0      0        2 
  23 chr23_49686622     ZGre    A    T        0      0        2 
  23 chr23_49686622     ZHar    A    T        1      2        2 
  23 chr23_49686622   Sample    A    T        0      0        2 
  23 chr23_49688744     AAsi    C    T        0      0        2 
  23 chr23_49688744     AKia    C    T        0      0        2 
  23 chr23_49688744     AOna    C    T        0      0        2 
  23 chr23_49688744     ASom    C    T        0      0        2 
  23 chr23_49688744     HCab    C    T        0      0        2 
  23 chr23_49688744     HPrz    C    T        0      0        2 
  23 chr23_49688744     ZBoe    C    T      0.5      1        2 
  23 chr23_49688744     ZGre    C    T        0      0        2 
  23 chr23_49688744     ZHar    C    T        0      0        2 
  23 chr23_49688744   Sample    C    T        0      0        2 
  23 chr23_49691762     AAsi    A    G      0.5      1        2 
  23 chr23_49691762     AKia    A    G        0      0        2 
  23 chr23_49691762     AOna    A    G        0      0        2 
  23 chr23_49691762     ASom    A    G      0.5      1        2 
  23 chr23_49691762     HCab    A    G        0      0        2 
  23 chr23_49691762     HPrz    A    G        0      0        2 
  23 chr23_49691762     ZBoe    A    G        0      0        2 
  23 chr23_49691762     ZGre    A    G        0      0        2 
  23 chr23_49691762     ZHar    A    G        0      0        2 
  23 chr23_49691762   Sample    A    G        0      0        2 
  23 chr23_49692275     AAsi    T    C        0      0        2 
  23 chr23_49692275     AKia    T    C        0      0        2 
  23 chr23_49692275     AOna    T    C        0      0        2 
  23 chr23_49692275     ASom    T    C        0      0        2 
  23 chr23_49692275     HCab    T    C        0      0        2 
  23 chr23_49692275     HPrz    T    C        0      0        2 
  23 chr23_49692275     ZBoe    T    C      0.5      1        2 
  23 chr23_49692275     ZGre    T    C        0      0        2 
  23 chr23_49692275     ZHar    T    C        0      0        2 
  23 chr23_49692275   Sample    T    C        0      0        2 
  23 chr23_49692660     AAsi    A    G        0      0        2 
  23 chr23_49692660     AKia    A    G        1      2        2 
  23 chr23_49692660     AOna    A    G        0      0        2 
  23 chr23_49692660     ASom    A    G        0      0        2 
  23 chr23_49692660     HCab    A    G        0      0        2 
  23 chr23_49692660     HPrz    A    G        0      0        2 
  23 chr23_49692660     ZBoe    A    G        0      0        2 
  23 chr23_49692660     ZGre    A    G        0      0        2 
  23 chr23_49692660     ZHar    A    G        0      0        2 
  23 chr23_49692660   Sample    A    G        0      0        2 
  23 chr23_49699873     AAsi    G    T        0      0        2 
  23 chr23_49699873     AKia    G    T        0      0        2 
  23 chr23_49699873     AOna    G    T        0      0        2 
  23 chr23_49699873     ASom    G    T        0      0        2 
  23 chr23_49699873     HCab    G    T        1      2        2 
  23 chr23_49699873     HPrz    G    T        1      2        2 
  23 chr23_49699873     ZBoe    G    T        0      0        2 
  23 chr23_49699873     ZGre    G    T        0      0        2 
  23 chr23_49699873     ZHar    G    T        0      0        2 
  23 chr23_49699873   Sample    G    T        0      0        2 
  23 chr23_49702163     AAsi    G    A        0      0        2 
  23 chr23_49702163     AKia    G    A        0      0        2 
  23 chr23_49702163     AOna    G    A        0      0        2 
  23 chr23_49702163     ASom    G    A        0      0        2 
  23 chr23_49702163     HCab    G    A        0      0        2 
  23 chr23_49702163     HPrz    G    A        0      0        2 
  23 chr23_49702163     ZBoe    G    A      0.5      1        2 
  23 chr23_49702163     ZGre    G    A        0      0        2 
  23 chr23_49702163     ZHar    G    A        0      0        2 
  23 chr23_49702163   Sample    G    A        0      0        2 
  23 chr23_49707172     AAsi    A    G        0      0        2 
  23 chr23_49707172     AKia    A    G        0      0        2 
  23 chr23_49707172     AOna    A    G        0      0        2 
  23 chr23_49707172     ASom    A    G        0      0        2 
  23 chr23_49707172     HCab    A    G        1      2        2 
  23 chr23_49707172     HPrz    A    G        1      2        2 
  23 chr23_49707172     ZBoe    A    G        0      0        2 
  23 chr23_49707172     ZGre    A    G        0      0        2 
  23 chr23_49707172     ZHar    A    G        0      0        2 
  23 chr23_49707172   Sample    A    G        0      0        2 
  23 chr23_49710530     AAsi    C    A        0      0        2 
  23 chr23_49710530     AKia    C    A        0      0        2 
  23 chr23_49710530     AOna    C    A        0      0        2 
  23 chr23_49710530     ASom    C    A        0      0        2 
  23 chr23_49710530     HCab    C    A        1      2        2 
  23 chr23_49710530     HPrz    C    A        1      2        2 
  23 chr23_49710530     ZBoe    C    A        0      0        2 
  23 chr23_49710530     ZGre    C    A        0      0        2 
  23 chr23_49710530     ZHar    C    A        0      0        2 
  23 chr23_49710530   Sample    C    A        0      0        2 
  23 chr23_49713368     AAsi    A    G        0      0        2 
  23 chr23_49713368     AKia    A    G        0      0        2 
  23 chr23_49713368     AOna    A    G        0      0        2 
  23 chr23_49713368     ASom    A    G        0      0        2 
  23 chr23_49713368     HCab    A    G        0      0        2 
  23 chr23_49713368     HPrz    A    G        0      0        2 
  23 chr23_49713368     ZBoe    A    G      0.5      1        2 
  23 chr23_49713368     ZGre    A    G        0      0        2 
  23 chr23_49713368     ZHar    A    G        0      0        2 
  23 chr23_49713368   Sample    A    G        0      0        2 
  23 chr23_49715273     AAsi    T    C        0      0        2 
  23 chr23_49715273     AKia    T    C      0.5      1        2 
  23 chr23_49715273     AOna    T    C      0.5      1        2 
  23 chr23_49715273     ASom    T    C        0      0        2 
  23 chr23_49715273     HCab    T    C      0.5      1        2 
  23 chr23_49715273     HPrz    T    C      0.5      1        2 
  23 chr23_49715273     ZBoe    T    C        0      0        2 
  23 chr23_49715273     ZGre    T    C        0      0        2 
  23 chr23_49715273     ZHar    T    C        0      0        2 
  23 chr23_49715273   Sample    T    C        0      0        2 
  23 chr23_49716729     AAsi    C    T        0      0        2 
  23 chr23_49716729     AKia    C    T        0      0        2 
  23 chr23_49716729     AOna    C    T        0      0        2 
  23 chr23_49716729     ASom    C    T        0      0        2 
  23 chr23_49716729     HCab    C    T        1      2        2 
  23 chr23_49716729     HPrz    C    T        1      2        2 
  23 chr23_49716729     ZBoe    C    T        0      0        2 
  23 chr23_49716729     ZGre    C    T        0      0        2 
  23 chr23_49716729     ZHar    C    T        0      0        2 
  23 chr23_49716729   Sample    C    T        0      0        2 
  23 chr23_49717901     AAsi    A    C        0      0        2 
  23 chr23_49717901     AKia    A    C        0      0        2 
  23 chr23_49717901     AOna    A    C        0      0        2 
  23 chr23_49717901     ASom    A    C        0      0        2 
  23 chr23_49717901     HCab    A    C        1      2        2 
  23 chr23_49717901     HPrz    A    C        1      2        2 
  23 chr23_49717901     ZBoe    A    C        0      0        2 
  23 chr23_49717901     ZGre    A    C        0      0        2 
  23 chr23_49717901     ZHar    A    C        0      0        2 
  23 chr23_49717901   Sample    A    C        0      0        2 
  23 chr23_49719893     AAsi    T    A        0      0        2 
  23 chr23_49719893     AKia    T    A        0      0        2 
  23 chr23_49719893     AOna    T    A        0      0        2 
  23 chr23_49719893     ASom    T    A        0      0        2 
  23 chr23_49719893     HCab    T    A      0.5      1        2 
  23 chr23_49719893     HPrz    T    A        0      0        2 
  23 chr23_49719893     ZBoe    T    A        0      0        2 
  23 chr23_49719893     ZGre    T    A        0      0        2 
  23 chr23_49719893     ZHar    T    A        0      0        2 
  23 chr23_49719893   Sample    T    A        0      0        2 
  23 chr23_49722222     AAsi    G    C        0      0        2 
  23 chr23_49722222     AKia    G    C        0      0        2 
  23 chr23_49722222     AOna    G    C        0      0        2 
  23 chr23_49722222     ASom    G    C        0      0        2 
  23 chr23_49722222     HCab    G    C        0      0        2 
  23 chr23_49722222     HPrz    G    C        0      0        2 
  23 chr23_49722222     ZBoe    G    C      0.5      1        2 
  23 chr23_49722222     ZGre    G    C        0      0        2 
  23 chr23_49722222     ZHar    G    C        0      0        2 
  23 chr23_49722222   Sample    G    C        0      0        2 
  23 chr23_49725625     AAsi    A    G        0      0        2 
  23 chr23_49725625     AKia    A    G        0      0        2 
  23 chr23_49725625     AOna    A    G      0.5      1        2 
  23 chr23_49725625     ASom    A    G        0      0        2 
  23 chr23_49725625     HCab    A    G        0      0        2 
  23 chr23_49725625     HPrz    A    G        0      0        2 
  23 chr23_49725625     ZBoe    A    G        0      0        2 
  23 chr23_49725625     ZGre    A    G        0      0        2 
  23 chr23_49725625     ZHar    A    G        0      0        2 
  23 chr23_49725625   Sample    A    G        0      0        2 
  23 chr23_49726802     AAsi    C    G      0.5      1        2 
  23 chr23_49726802     AKia    C    G        0      0        2 
  23 chr23_49726802     AOna    C    G        0      0        2 
  23 chr23_49726802     ASom    C    G        0      0        2 
  23 chr23_49726802     HCab    C    G        0      0        2 
  23 chr23_49726802     HPrz    C    G        0      0        2 
  23 chr23_49726802     ZBoe    C    G        0      0        2 
  23 chr23_49726802     ZGre    C    G        0      0        2 
  23 chr23_49726802     ZHar    C    G        0      0        2 
  23 chr23_49726802   Sample    C    G        1      2        2 
  23 chr23_49727648     AAsi    A    G        0      0        2 
  23 chr23_49727648     AKia    A    G        0      0        2 
  23 chr23_49727648     AOna    A    G        0      0        2 
  23 chr23_49727648     ASom    A    G        0      0        2 
  23 chr23_49727648     HCab    A    G      0.5      1        2 
  23 chr23_49727648     HPrz    A    G        1      2        2 
  23 chr23_49727648     ZBoe    A    G        0      0        2 
  23 chr23_49727648     ZGre    A    G        0      0        2 
  23 chr23_49727648     ZHar    A    G        0      0        2 
  23 chr23_49727648   Sample    A    G        0      0        2 
  23 chr23_49730899     AAsi    A    G        0      0        2 
  23 chr23_49730899     AKia    A    G        0      0        2 
  23 chr23_49730899     AOna    A    G        0      0        2 
  23 chr23_49730899     ASom    A    G        0      0        2 
  23 chr23_49730899     HCab    A    G        0      0        2 
  23 chr23_49730899     HPrz    A    G        0      0        2 
  23 chr23_49730899     ZBoe    A    G      0.5      1        2 
  23 chr23_49730899     ZGre    A    G        0      0        2 
  23 chr23_49730899     ZHar    A    G        0      0        2 
  23 chr23_49730899   Sample    A    G        0      0        2 
  23 chr23_49731931     AAsi    C    T        0      0        2 
  23 chr23_49731931     AKia    C    T        0      0        2 
  23 chr23_49731931     AOna    C    T        0      0        2 
  23 chr23_49731931     ASom    C    T        0      0        2 
  23 chr23_49731931     HCab    C    T      0.5      1        2 
  23 chr23_49731931     HPrz    C    T        1      2        2 
  23 chr23_49731931     ZBoe    C    T        0      0        2 
  23 chr23_49731931     ZGre    C    T        0      0        2 
  23 chr23_49731931     ZHar    C    T        0      0        2 
  23 chr23_49731931   Sample    C    T        0      0        2 
  23 chr23_49733956     AAsi    A    G        0      0        2 
  23 chr23_49733956     AKia    A    G        0      0        2 
  23 chr23_49733956     AOna    A    G        0      0        2 
  23 chr23_49733956     ASom    A    G        0      0        2 
  23 chr23_49733956     HCab    A    G        0      0        2 
  23 chr23_49733956     HPrz    A    G        0      0        2 
  23 chr23_49733956     ZBoe    A    G      0.5      1        2 
  23 chr23_49733956     ZGre    A    G        0      0        2 
  23 chr23_49733956     ZHar    A    G        0      0        2 
  23 chr23_49733956   Sample    A    G        0      0        2 
  23 chr23_49734598     AAsi    G    A        0      0        2 
  23 chr23_49734598     AKia    G    A        0      0        2 
  23 chr23_49734598     AOna    G    A        0      0        2 
  23 chr23_49734598     ASom    G    A        0      0        2 
  23 chr23_49734598     HCab    G    A        1      2        2 
  23 chr23_49734598     HPrz    G    A        0      0        2 
  23 chr23_49734598     ZBoe    G    A        0      0        2 
  23 chr23_49734598     ZGre    G    A        0      0        2 
  23 chr23_49734598     ZHar    G    A        0      0        2 
  23 chr23_49734598   Sample    G    A        0      0        2 
  23 chr23_49736591     AAsi    G    A        0      0        2 
  23 chr23_49736591     AKia    G    A        0      0        2 
  23 chr23_49736591     AOna    G    A        0      0        2 
  23 chr23_49736591     ASom    G    A        0      0        2 
  23 chr23_49736591     HCab    G    A        0      0        2 
  23 chr23_49736591     HPrz    G    A      0.5      1        2 
  23 chr23_49736591     ZBoe    G    A        0      0        2 
  23 chr23_49736591     ZGre    G    A        0      0        2 
  23 chr23_49736591     ZHar    G    A        0      0        2 
  23 chr23_49736591   Sample    G    A        0      0        2 
  23 chr23_49747013     AAsi    A    T        0      0        2 
  23 chr23_49747013     AKia    A    T        0      0        2 
  23 chr23_49747013     AOna    A    T        0      0        2 
  23 chr23_49747013     ASom    A    T        0      0        2 
  23 chr23_49747013     HCab    A    T        0      0        2 
  23 chr23_49747013     HPrz    A    T        0      0        2 
  23 chr23_49747013     ZBoe    A    T        0      0        2 
  23 chr23_49747013     ZGre    A    T        0      0        2 
  23 chr23_49747013     ZHar    A    T        1      2        2 
  23 chr23_49747013   Sample    A    T        0      0        2 
  23 chr23_49749783     AAsi    C    T        0      0        2 
  23 chr23_49749783     AKia    C    T        0      0        2 
  23 chr23_49749783     AOna    C    T        0      0        2 
  23 chr23_49749783     ASom    C    T        0      0        2 
  23 chr23_49749783     HCab    C    T      0.5      1        2 
  23 chr23_49749783     HPrz    C    T        0      0        2 
  23 chr23_49749783     ZBoe    C    T        0      0        2 
  23 chr23_49749783     ZGre    C    T        0      0        2 
  23 chr23_49749783     ZHar    C    T        0      0        2 
  23 chr23_49749783   Sample    C    T        0      0        2 
  23 chr23_49753805     AAsi    G    A        0      0        2 
  23 chr23_49753805     AKia    G    A        0      0        2 
  23 chr23_49753805     AOna    G    A        0      0        2 
  23 chr23_49753805     ASom    G    A        0      0        2 
  23 chr23_49753805     HCab    G    A        1      2        2 
  23 chr23_49753805     HPrz    G    A        1      2        2 
  23 chr23_49753805     ZBoe    G    A        0      0        2 
  23 chr23_49753805     ZGre    G    A        0      0        2 
  23 chr23_49753805     ZHar    G    A        0      0        2 
  23 chr23_49753805   Sample    G    A        0      0        2 
  23 chr23_49755429     AAsi    G    A        0      0        2 
  23 chr23_49755429     AKia    G    A        0      0        2 
  23 chr23_49755429     AOna    G    A        0      0        2 
  23 chr23_49755429     ASom    G    A        0      0        2 
  23 chr23_49755429     HCab    G    A        0      0        2 
  23 chr23_49755429     HPrz    G    A      0.5      1        2 
  23 chr23_49755429     ZBoe    G    A        0      0        2 
  23 chr23_49755429     ZGre    G    A        0      0        2 
  23 chr23_49755429     ZHar    G    A        0      0        2 
  23 chr23_49755429   Sample    G    A        0      0        2 
  23 chr23_49758225     AAsi    T    G      0.5      1        2 
  23 chr23_49758225     AKia    T    G        0      0        2 
  23 chr23_49758225     AOna    T    G        0      0        2 
  23 chr23_49758225     ASom    T    G        0      0        2 
  23 chr23_49758225     HCab    T    G        0      0        2 
  23 chr23_49758225     HPrz    T    G        0      0        2 
  23 chr23_49758225     ZBoe    T    G        0      0        2 
  23 chr23_49758225     ZGre    T    G        0      0        2 
  23 chr23_49758225     ZHar    T    G        0      0        2 
  23 chr23_49758225   Sample    T    G        0      0        2 
  23 chr23_49758580     AAsi    C    G        0      0        2 
  23 chr23_49758580     AKia    C    G        0      0        2 
  23 chr23_49758580     AOna    C    G        1      2        2 
  23 chr23_49758580     ASom    C    G        0      0        2 
  23 chr23_49758580     HCab    C    G        0      0        2 
  23 chr23_49758580     HPrz    C    G        0      0        2 
  23 chr23_49758580     ZBoe    C    G        0      0        2 
  23 chr23_49758580     ZGre    C    G        0      0        2 
  23 chr23_49758580     ZHar    C    G        0      0        2 
  23 chr23_49758580   Sample    C    G        0      0        2 
  23 chr23_49758745     AAsi    A    G        0      0        2 
  23 chr23_49758745     AKia    A    G        0      0        2 
  23 chr23_49758745     AOna    A    G      0.5      1        2 
  23 chr23_49758745     ASom    A    G        0      0        2 
  23 chr23_49758745     HCab    A    G        0      0        2 
  23 chr23_49758745     HPrz    A    G        0      0        2 
  23 chr23_49758745     ZBoe    A    G        0      0        2 
  23 chr23_49758745     ZGre    A    G        0      0        2 
  23 chr23_49758745     ZHar    A    G        0      0        2 
  23 chr23_49758745   Sample    A    G        0      0        2 
  23 chr23_49763104     AAsi    T    C        0      0        2 
  23 chr23_49763104     AKia    T    C        0      0        2 
  23 chr23_49763104     AOna    T    C        0      0        2 
  23 chr23_49763104     ASom    T    C        0      0        2 
  23 chr23_49763104     HCab    T    C        1      2        2 
  23 chr23_49763104     HPrz    T    C      0.5      1        2 
  23 chr23_49763104     ZBoe    T    C        0      0        2 
  23 chr23_49763104     ZGre    T    C        0      0        2 
  23 chr23_49763104     ZHar    T    C        0      0        2 
  23 chr23_49763104   Sample    T    C        0      0        2 
  23 chr23_49769388     AAsi    A    G        0      0        2 
  23 chr23_49769388     AKia    A    G        0      0        2 
  23 chr23_49769388     AOna    A    G        0      0        2 
  23 chr23_49769388     ASom    A    G        0      0        2 
  23 chr23_49769388     HCab    A    G        0      0        2 
  23 chr23_49769388     HPrz    A    G        0      0        2 
  23 chr23_49769388     ZBoe    A    G        0      0        2 
  23 chr23_49769388     ZGre    A    G      0.5      1        2 
  23 chr23_49769388     ZHar    A    G        1      2        2 
  23 chr23_49769388   Sample    A    G        0      0        2 
  23 chr23_49772116     AAsi    G    C        0      0        2 
  23 chr23_49772116     AKia    G    C        0      0        2 
  23 chr23_49772116     AOna    G    C        0      0        2 
  23 chr23_49772116     ASom    G    C        0      0        2 
  23 chr23_49772116     HCab    G    C        0      0        2 
  23 chr23_49772116     HPrz    G    C      0.5      1        2 
  23 chr23_49772116     ZBoe    G    C        0      0        2 
  23 chr23_49772116     ZGre    G    C        0      0        2 
  23 chr23_49772116     ZHar    G    C        0      0        2 
  23 chr23_49772116   Sample    G    C        1      2        2 
  23 chr23_49777108     AAsi    A    G        1      2        2 
  23 chr23_49777108     AKia    A    G        0      0        2 
  23 chr23_49777108     AOna    A    G        0      0        2 
  23 chr23_49777108     ASom    A    G        1      2        2 
  23 chr23_49777108     HCab    A    G        0      0        2 
  23 chr23_49777108     HPrz    A    G        0      0        2 
  23 chr23_49777108     ZBoe    A    G        0      0        2 
  23 chr23_49777108     ZGre    A    G        0      0        2 
  23 chr23_49777108     ZHar    A    G        0      0        2 
  23 chr23_49777108   Sample    A    G        1      2        2 
  23 chr23_49778192     AAsi    A    G        0      0        2 
  23 chr23_49778192     AKia    A    G      0.5      1        2 
  23 chr23_49778192     AOna    A    G      0.5      1        2 
  23 chr23_49778192     ASom    A    G        0      0        2 
  23 chr23_49778192     HCab    A    G        0      0        2 
  23 chr23_49778192     HPrz    A    G        0      0        2 
  23 chr23_49778192     ZBoe    A    G        0      0        2 
  23 chr23_49778192     ZGre    A    G        0      0        2 
  23 chr23_49778192     ZHar    A    G        0      0        2 
  23 chr23_49778192   Sample    A    G        0      0        2 
  23 chr23_49779758     AAsi    T    C        0      0        2 
  23 chr23_49779758     AKia    T    C        0      0        2 
  23 chr23_49779758     AOna    T    C        0      0        2 
  23 chr23_49779758     ASom    T    C        0      0        2 
  23 chr23_49779758     HCab    T    C        0      0        2 
  23 chr23_49779758     HPrz    T    C        0      0        2 
  23 chr23_49779758     ZBoe    T    C        0      0        2 
  23 chr23_49779758     ZGre    T    C        0      0        2 
  23 chr23_49779758     ZHar    T    C        1      2        2 
  23 chr23_49779758   Sample    T    C        0      0        2 
  23 chr23_49781061     AAsi    A    G        0      0        2 
  23 chr23_49781061     AKia    A    G        0      0        2 
  23 chr23_49781061     AOna    A    G        0      0        2 
  23 chr23_49781061     ASom    A    G        0      0        2 
  23 chr23_49781061     HCab    A    G      0.5      1        2 
  23 chr23_49781061     HPrz    A    G      0.5      1        2 
  23 chr23_49781061     ZBoe    A    G        0      0        2 
  23 chr23_49781061     ZGre    A    G        0      0        2 
  23 chr23_49781061     ZHar    A    G        1      2        2 
  23 chr23_49781061   Sample    A    G        0      0        2 
  23 chr23_49784652     AAsi    T    C        0      0        2 
  23 chr23_49784652     AKia    T    C        0      0        2 
  23 chr23_49784652     AOna    T    C        0      0        2 
  23 chr23_49784652     ASom    T    C        0      0        2 
  23 chr23_49784652     HCab    T    C        0      0        2 
  23 chr23_49784652     HPrz    T    C        0      0        2 
  23 chr23_49784652     ZBoe    T    C        1      2        2 
  23 chr23_49784652     ZGre    T    C        0      0        2 
  23 chr23_49784652     ZHar    T    C        0      0        2 
  23 chr23_49784652   Sample    T    C        0      0        2 
  23 chr23_49786645     AAsi    G    C        0      0        2 
  23 chr23_49786645     AKia    G    C        0      0        2 
  23 chr23_49786645     AOna    G    C        0      0        2 
  23 chr23_49786645     ASom    G    C        0      0        2 
  23 chr23_49786645     HCab    G    C        0      0        2 
  23 chr23_49786645     HPrz    G    C        0      0        2 
  23 chr23_49786645     ZBoe    G    C        0      0        2 
  23 chr23_49786645     ZGre    G    C        0      0        2 
  23 chr23_49786645     ZHar    G    C      0.5      1        2 
  23 chr23_49786645   Sample    G    C        0      0        2 
  23 chr23_49789639     AAsi    A    G        0      0        2 
  23 chr23_49789639     AKia    A    G        0      0        2 
  23 chr23_49789639     AOna    A    G        0      0        2 
  23 chr23_49789639     ASom    A    G        0      0        2 
  23 chr23_49789639     HCab    A    G      0.5      1        2 
  23 chr23_49789639     HPrz    A    G        0      0        2 
  23 chr23_49789639     ZBoe    A    G        0      0        2 
  23 chr23_49789639     ZGre    A    G        0      0        2 
  23 chr23_49789639     ZHar    A    G        0      0        2 
  23 chr23_49789639   Sample    A    G        0      0        2 
  23 chr23_49790566     AAsi    T    C        0      0        2 
  23 chr23_49790566     AKia    T    C        0      0        2 
  23 chr23_49790566     AOna    T    C        0      0        2 
  23 chr23_49790566     ASom    T    C        0      0        2 
  23 chr23_49790566     HCab    T    C        0      0        2 
  23 chr23_49790566     HPrz    T    C        0      0        2 
  23 chr23_49790566     ZBoe    T    C        0      0        2 
  23 chr23_49790566     ZGre    T    C        0      0        2 
  23 chr23_49790566     ZHar    T    C        1      2        2 
  23 chr23_49790566   Sample    T    C        0      0        2 
  23 chr23_49799911     AAsi    T    C        0      0        2 
  23 chr23_49799911     AKia    T    C        1      2        2 
  23 chr23_49799911     AOna    T    C        1      2        2 
  23 chr23_49799911     ASom    T    C        0      0        2 
  23 chr23_49799911     HCab    T    C        0      0        2 
  23 chr23_49799911     HPrz    T    C        0      0        2 
  23 chr23_49799911     ZBoe    T    C        0      0        2 
  23 chr23_49799911     ZGre    T    C        0      0        2 
  23 chr23_49799911     ZHar    T    C        0      0        2 
  23 chr23_49799911   Sample    T    C        0      0        2 
  23 chr23_49812748     AAsi    C    G        0      0        2 
  23 chr23_49812748     AKia    C    G        0      0        2 
  23 chr23_49812748     AOna    C    G        0      0        2 
  23 chr23_49812748     ASom    C    G      0.5      1        2 
  23 chr23_49812748     HCab    C    G        0      0        2 
  23 chr23_49812748     HPrz    C    G        0      0        2 
  23 chr23_49812748     ZBoe    C    G        0      0        2 
  23 chr23_49812748     ZGre    C    G        0      0        2 
  23 chr23_49812748     ZHar    C    G        0      0        2 
  23 chr23_49812748   Sample    C    G        0      0        2 
  23 chr23_49813072     AAsi    T    C        0      0        2 
  23 chr23_49813072     AKia    T    C        0      0        2 
  23 chr23_49813072     AOna    T    C        0      0        2 
  23 chr23_49813072     ASom    T    C        0      0        2 
  23 chr23_49813072     HCab    T    C        1      2        2 
  23 chr23_49813072     HPrz    T    C        1      2        2 
  23 chr23_49813072     ZBoe    T    C        0      0        2 
  23 chr23_49813072     ZGre    T    C        0      0        2 
  23 chr23_49813072     ZHar    T    C        0      0        2 
  23 chr23_49813072   Sample    T    C        0      0        2 
  23 chr23_49818144     AAsi    A    G        0      0        2 
  23 chr23_49818144     AKia    A    G        0      0        2 
  23 chr23_49818144     AOna    A    G        0      0        2 
  23 chr23_49818144     ASom    A    G        0      0        2 
  23 chr23_49818144     HCab    A    G        1      2        2 
  23 chr23_49818144     HPrz    A    G      0.5      1        2 
  23 chr23_49818144     ZBoe    A    G        0      0        2 
  23 chr23_49818144     ZGre    A    G        0      0        2 
  23 chr23_49818144     ZHar    A    G        0      0        2 
  23 chr23_49818144   Sample    A    G        0      0        2 
  23 chr23_49826261     AAsi    A    G        0      0        2 
  23 chr23_49826261     AKia    A    G        0      0        2 
  23 chr23_49826261     AOna    A    G        0      0        2 
  23 chr23_49826261     ASom    A    G        0      0        2 
  23 chr23_49826261     HCab    A    G        0      0        2 
  23 chr23_49826261     HPrz    A    G      0.5      1        2 
  23 chr23_49826261     ZBoe    A    G        0      0        2 
  23 chr23_49826261     ZGre    A    G        0      0        2 
  23 chr23_49826261     ZHar    A    G        0      0        2 
  23 chr23_49826261   Sample    A    G        0      0        2 
  23 chr23_49828465     AAsi    A    G        0      0        2 
  23 chr23_49828465     AKia    A    G        0      0        2 
  23 chr23_49828465     AOna    A    G        0      0        2 
  23 chr23_49828465     ASom    A    G        0      0        2 
  23 chr23_49828465     HCab    A    G        0      0        2 
  23 chr23_49828465     HPrz    A    G        0      0        2 
  23 chr23_49828465     ZBoe    A    G        1      2        2 
  23 chr23_49828465     ZGre    A    G        0      0        2 
  23 chr23_49828465     ZHar    A    G        0      0        2 
  23 chr23_49828465   Sample    A    G        0      0        2 
  23 chr23_49830347     AAsi    C    A        0      0        2 
  23 chr23_49830347     AKia    C    A        0      0        2 
  23 chr23_49830347     AOna    C    A        0      0        2 
  23 chr23_49830347     ASom    C    A        0      0        2 
  23 chr23_49830347     HCab    C    A        1      2        2 
  23 chr23_49830347     HPrz    C    A        1      2        2 
  23 chr23_49830347     ZBoe    C    A        0      0        2 
  23 chr23_49830347     ZGre    C    A        0      0        2 
  23 chr23_49830347     ZHar    C    A        0      0        2 
  23 chr23_49830347   Sample    C    A        0      0        2 
  23 chr23_49830471     AAsi    T    C        0      0        2 
  23 chr23_49830471     AKia    T    C        0      0        2 
  23 chr23_49830471     AOna    T    C        0      0        2 
  23 chr23_49830471     ASom    T    C        0      0        2 
  23 chr23_49830471     HCab    T    C        1      2        2 
  23 chr23_49830471     HPrz    T    C        1      2        2 
  23 chr23_49830471     ZBoe    T    C        0      0        2 
  23 chr23_49830471     ZGre    T    C        0      0        2 
  23 chr23_49830471     ZHar    T    C        0      0        2 
  23 chr23_49830471   Sample    T    C        0      0        2 
  23 chr23_49831005     AAsi    A    G        0      0        2 
  23 chr23_49831005     AKia    A    G        0      0        2 
  23 chr23_49831005     AOna    A    G        0      0        2 
  23 chr23_49831005     ASom    A    G        0      0        2 
  23 chr23_49831005     HCab    A    G        0      0        2 
  23 chr23_49831005     HPrz    A    G        0      0        2 
  23 chr23_49831005     ZBoe    A    G      0.5      1        2 
  23 chr23_49831005     ZGre    A    G        0      0        2 
  23 chr23_49831005     ZHar    A    G        0      0        2 
  23 chr23_49831005   Sample    A    G        0      0        2 
  23 chr23_49840935     AAsi    C    A        0      0        2 
  23 chr23_49840935     AKia    C    A        0      0        2 
  23 chr23_49840935     AOna    C    A        0      0        2 
  23 chr23_49840935     ASom    C    A        0      0        2 
  23 chr23_49840935     HCab    C    A        0      0        2 
  23 chr23_49840935     HPrz    C    A        0      0        2 
  23 chr23_49840935     ZBoe    C    A        0      0        2 
  23 chr23_49840935     ZGre    C    A        1      2        2 
  23 chr23_49840935     ZHar    C    A        0      0        2 
  23 chr23_49840935   Sample    C    A        0      0        2 
  23 chr23_49840953     AAsi    A    G        0      0        2 
  23 chr23_49840953     AKia    A    G        0      0        2 
  23 chr23_49840953     AOna    A    G        0      0        2 
  23 chr23_49840953     ASom    A    G        0      0        2 
  23 chr23_49840953     HCab    A    G        1      2        2 
  23 chr23_49840953     HPrz    A    G        1      2        2 
  23 chr23_49840953     ZBoe    A    G        0      0        2 
  23 chr23_49840953     ZGre    A    G        0      0        2 
  23 chr23_49840953     ZHar    A    G        0      0        2 
  23 chr23_49840953   Sample    A    G        0      0        2 
  23 chr23_49841695     AAsi    A    G        0      0        2 
  23 chr23_49841695     AKia    A    G        0      0        2 
  23 chr23_49841695     AOna    A    G        0      0        2 
  23 chr23_49841695     ASom    A    G        0      0        2 
  23 chr23_49841695     HCab    A    G        1      2        2 
  23 chr23_49841695     HPrz    A    G        1      2        2 
  23 chr23_49841695     ZBoe    A    G        0      0        2 
  23 chr23_49841695     ZGre    A    G        0      0        2 
  23 chr23_49841695     ZHar    A    G        0      0        2 
  23 chr23_49841695   Sample    A    G        0      0        2 
  23 chr23_49846168     AAsi    C    A        1      2        2 
  23 chr23_49846168     AKia    C    A        0      0        2 
  23 chr23_49846168     AOna    C    A        0      0        2 
  23 chr23_49846168     ASom    C    A        1      2        2 
  23 chr23_49846168     HCab    C    A        1      2        2 
  23 chr23_49846168     HPrz    C    A        1      2        2 
  23 chr23_49846168     ZBoe    C    A        0      0        2 
  23 chr23_49846168     ZGre    C    A        0      0        2 
  23 chr23_49846168     ZHar    C    A        0      0        2 
  23 chr23_49846168   Sample    C    A        1      2        2 
  23 chr23_49850392     AAsi    A    G        0      0        2 
  23 chr23_49850392     AKia    A    G        0      0        2 
  23 chr23_49850392     AOna    A    G        0      0        2 
  23 chr23_49850392     ASom    A    G        0      0        2 
  23 chr23_49850392     HCab    A    G        0      0        2 
  23 chr23_49850392     HPrz    A    G        0      0        2 
  23 chr23_49850392     ZBoe    A    G        1      2        2 
  23 chr23_49850392     ZGre    A    G        1      2        2 
  23 chr23_49850392     ZHar    A    G        1      2        2 
  23 chr23_49850392   Sample    A    G        0      0        2 
  23 chr23_49857066     AAsi    C    T        0      0        2 
  23 chr23_49857066     AKia    C    T        0      0        2 
  23 chr23_49857066     AOna    C    T        0      0        2 
  23 chr23_49857066     ASom    C    T        0      0        2 
  23 chr23_49857066     HCab    C    T        0      0        2 
  23 chr23_49857066     HPrz    C    T        0      0        2 
  23 chr23_49857066     ZBoe    C    T      0.5      1        2 
  23 chr23_49857066     ZGre    C    T        0      0        2 
  23 chr23_49857066     ZHar    C    T        0      0        2 
  23 chr23_49857066   Sample    C    T        0      0        2 
  23 chr23_49894181     AAsi    A    G        0      0        2 
  23 chr23_49894181     AKia    A    G        0      0        2 
  23 chr23_49894181     AOna    A    G        0      0        2 
  23 chr23_49894181     ASom    A    G        0      0        2 
  23 chr23_49894181     HCab    A    G        0      0        2 
  23 chr23_49894181     HPrz    A    G        0      0        2 
  23 chr23_49894181     ZBoe    A    G      0.5      1        2 
  23 chr23_49894181     ZGre    A    G        0      0        2 
  23 chr23_49894181     ZHar    A    G        0      0        2 
  23 chr23_49894181   Sample    A    G        0      0        2 
  23 chr23_49924336     AAsi    T    C        0      0        2 
  23 chr23_49924336     AKia    T    C        1      2        2 
  23 chr23_49924336     AOna    T    C      0.5      1        2 
  23 chr23_49924336     ASom    T    C        0      0        2 
  23 chr23_49924336     HCab    T    C        0      0        2 
  23 chr23_49924336     HPrz    T    C        0      0        2 
  23 chr23_49924336     ZBoe    T    C        0      0        2 
  23 chr23_49924336     ZGre    T    C        0      0        2 
  23 chr23_49924336     ZHar    T    C        0      0        2 
  23 chr23_49924336   Sample    T    C        0      0        2 
  23 chr23_49925307     AAsi    G    T        0      0        2 
  23 chr23_49925307     AKia    G    T        0      0        2 
  23 chr23_49925307     AOna    G    T        0      0        2 
  23 chr23_49925307     ASom    G    T        0      0        2 
  23 chr23_49925307     HCab    G    T        0      0        2 
  23 chr23_49925307     HPrz    G    T        0      0        2 
  23 chr23_49925307     ZBoe    G    T        0      0        2 
  23 chr23_49925307     ZGre    G    T        0      0        2 
  23 chr23_49925307     ZHar    G    T        1      2        2 
  23 chr23_49925307   Sample    G    T        0      0        2 
  23 chr23_49930215     AAsi    G    A      0.5      1        2 
  23 chr23_49930215     AKia    G    A        0      0        2 
  23 chr23_49930215     AOna    G    A        0      0        2 
  23 chr23_49930215     ASom    G    A        0      0        2 
  23 chr23_49930215     HCab    G    A        0      0        2 
  23 chr23_49930215     HPrz    G    A        0      0        2 
  23 chr23_49930215     ZBoe    G    A        0      0        2 
  23 chr23_49930215     ZGre    G    A        0      0        2 
  23 chr23_49930215     ZHar    G    A        0      0        2 
  23 chr23_49930215   Sample    G    A        0      0        2 
  23 chr23_49933222     AAsi    T    G        0      0        2 
  23 chr23_49933222     AKia    T    G        0      0        2 
  23 chr23_49933222     AOna    T    G      0.5      1        2 
  23 chr23_49933222     ASom    T    G        0      0        2 
  23 chr23_49933222     HCab    T    G        0      0        2 
  23 chr23_49933222     HPrz    T    G        0      0        2 
  23 chr23_49933222     ZBoe    T    G        0      0        2 
  23 chr23_49933222     ZGre    T    G        0      0        2 
  23 chr23_49933222     ZHar    T    G        0      0        2 
  23 chr23_49933222   Sample    T    G        0      0        2 
  23 chr23_49934746     AAsi    G    A      0.5      1        2 
  23 chr23_49934746     AKia    G    A        0      0        2 
  23 chr23_49934746     AOna    G    A        0      0        2 
  23 chr23_49934746     ASom    G    A        0      0        2 
  23 chr23_49934746     HCab    G    A        0      0        2 
  23 chr23_49934746     HPrz    G    A        0      0        2 
  23 chr23_49934746     ZBoe    G    A        0      0        2 
  23 chr23_49934746     ZGre    G    A        0      0        2 
  23 chr23_49934746     ZHar    G    A        0      0        2 
  23 chr23_49934746   Sample    G    A        0      0        2 
  23 chr23_49945901     AAsi    G    T        0      0        2 
  23 chr23_49945901     AKia    G    T        0      0        2 
  23 chr23_49945901     AOna    G    T      0.5      1        2 
  23 chr23_49945901     ASom    G    T        0      0        2 
  23 chr23_49945901     HCab    G    T        0      0        2 
  23 chr23_49945901     HPrz    G    T        0      0        2 
  23 chr23_49945901     ZBoe    G    T        0      0        2 
  23 chr23_49945901     ZGre    G    T        0      0        2 
  23 chr23_49945901     ZHar    G    T        0      0        2 
  23 chr23_49945901   Sample    G    T        0      0        2 
  23 chr23_49960822     AAsi    C    G        0      0        2 
  23 chr23_49960822     AKia    C    G        0      0        2 
  23 chr23_49960822     AOna    C    G        1      2        2 
  23 chr23_49960822     ASom    C    G        0      0        2 
  23 chr23_49960822     HCab    C    G        0      0        2 
  23 chr23_49960822     HPrz    C    G        0      0        2 
  23 chr23_49960822     ZBoe    C    G        0      0        2 
  23 chr23_49960822     ZGre    C    G        0      0        2 
  23 chr23_49960822     ZHar    C    G        0      0        2 
  23 chr23_49960822   Sample    C    G        0      0        2 
  23 chr23_49975976     AAsi    A    G        0      0        2 
  23 chr23_49975976     AKia    A    G        1      2        2 
  23 chr23_49975976     AOna    A    G        1      2        2 
  23 chr23_49975976     ASom    A    G        0      0        2 
  23 chr23_49975976     HCab    A    G        0      0        2 
  23 chr23_49975976     HPrz    A    G        0      0        2 
  23 chr23_49975976     ZBoe    A    G        0      0        2 
  23 chr23_49975976     ZGre    A    G        0      0        2 
  23 chr23_49975976     ZHar    A    G        0      0        2 
  23 chr23_49975976   Sample    A    G        0      0        2 
  23 chr23_49976272     AAsi    T    A        0      0        2 
  23 chr23_49976272     AKia    T    A        0      0        2 
  23 chr23_49976272     AOna    T    A        0      0        2 
  23 chr23_49976272     ASom    T    A        0      0        2 
  23 chr23_49976272     HCab    T    A      0.5      1        2 
  23 chr23_49976272     HPrz    T    A        0      0        2 
  23 chr23_49976272     ZBoe    T    A        1      2        2 
  23 chr23_49976272     ZGre    T    A        0      0        2 
  23 chr23_49976272     ZHar    T    A        0      0        2 
  23 chr23_49976272   Sample    T    A        0      0        2 
  23 chr23_49980535     AAsi    T    C        0      0        2 
  23 chr23_49980535     AKia    T    C        0      0        2 
  23 chr23_49980535     AOna    T    C        0      0        2 
  23 chr23_49980535     ASom    T    C        0      0        2 
  23 chr23_49980535     HCab    T    C        0      0        2 
  23 chr23_49980535     HPrz    T    C        0      0        2 
  23 chr23_49980535     ZBoe    T    C        0      0        2 
  23 chr23_49980535     ZGre    T    C      0.5      1        2 
  23 chr23_49980535     ZHar    T    C        0      0        2 
  23 chr23_49980535   Sample    T    C        0      0        2 
  23 chr23_49981212     AAsi    T    C        0      0        2 
  23 chr23_49981212     AKia    T    C        0      0        2 
  23 chr23_49981212     AOna    T    C        0      0        2 
  23 chr23_49981212     ASom    T    C        0      0        2 
  23 chr23_49981212     HCab    T    C        0      0        2 
  23 chr23_49981212     HPrz    T    C        0      0        2 
  23 chr23_49981212     ZBoe    T    C        0      0        2 
  23 chr23_49981212     ZGre    T    C        1      2        2 
  23 chr23_49981212     ZHar    T    C        0      0        2 
  23 chr23_49981212   Sample    T    C        0      0        2 
  23 chr23_49981936     AAsi    A    G        1      2        2 
  23 chr23_49981936     AKia    A    G        0      0        2 
  23 chr23_49981936     AOna    A    G        0      0        2 
  23 chr23_49981936     ASom    A    G        1      2        2 
  23 chr23_49981936     HCab    A    G        0      0        2 
  23 chr23_49981936     HPrz    A    G        0      0        2 
  23 chr23_49981936     ZBoe    A    G        0      0        2 
  23 chr23_49981936     ZGre    A    G        0      0        2 
  23 chr23_49981936     ZHar    A    G        0      0        2 
  23 chr23_49981936   Sample    A    G        1      2        2 
  23 chr23_49983646     AAsi    A    G        0      0        2 
  23 chr23_49983646     AKia    A    G        0      0        2 
  23 chr23_49983646     AOna    A    G        0      0        2 
  23 chr23_49983646     ASom    A    G        0      0        2 
  23 chr23_49983646     HCab    A    G        0      0        2 
  23 chr23_49983646     HPrz    A    G        0      0        2 
  23 chr23_49983646     ZBoe    A    G        0      0        2 
  23 chr23_49983646     ZGre    A    G        0      0        2 
  23 chr23_49983646     ZHar    A    G        1      2        2 
  23 chr23_49983646   Sample    A    G        0      0        2 
  23 chr23_49984375     AAsi    C    T        0      0        2 
  23 chr23_49984375     AKia    C    T        0      0        2 
  23 chr23_49984375     AOna    C    T        0      0        2 
  23 chr23_49984375     ASom    C    T        0      0        2 
  23 chr23_49984375     HCab    C    T        1      2        2 
  23 chr23_49984375     HPrz    C    T        1      2        2 
  23 chr23_49984375     ZBoe    C    T        0      0        2 
  23 chr23_49984375     ZGre    C    T        0      0        2 
  23 chr23_49984375     ZHar    C    T        0      0        2 
  23 chr23_49984375   Sample    C    T        0      0        2 
  23 chr23_49984378     AAsi    A    G        0      0        2 
  23 chr23_49984378     AKia    A    G        0      0        2 
  23 chr23_49984378     AOna    A    G        0      0        2 
  23 chr23_49984378     ASom    A    G        0      0        2 
  23 chr23_49984378     HCab    A    G        0      0        2 
  23 chr23_49984378     HPrz    A    G        0      0        2 
  23 chr23_49984378     ZBoe    A    G        0      0        2 
  23 chr23_49984378     ZGre    A    G        1      2        2 
  23 chr23_49984378     ZHar    A    G        0      0        2 
  23 chr23_49984378   Sample    A    G        0      0        2 
  23 chr23_49994194     AAsi    C    T        0      0        2 
  23 chr23_49994194     AKia    C    T        0      0        2 
  23 chr23_49994194     AOna    C    T        0      0        2 
  23 chr23_49994194     ASom    C    T        0      0        2 
  23 chr23_49994194     HCab    C    T        1      2        2 
  23 chr23_49994194     HPrz    C    T        1      2        2 
  23 chr23_49994194     ZBoe    C    T        0      0        2 
  23 chr23_49994194     ZGre    C    T        0      0        2 
  23 chr23_49994194     ZHar    C    T        0      0        2 
  23 chr23_49994194   Sample    C    T        0      0        2 
  23 chr23_49995195     AAsi    T    C        0      0        2 
  23 chr23_49995195     AKia    T    C        0      0        2 
  23 chr23_49995195     AOna    T    C        0      0        2 
  23 chr23_49995195     ASom    T    C        0      0        2 
  23 chr23_49995195     HCab    T    C        0      0        2 
  23 chr23_49995195     HPrz    T    C        0      0        2 
  23 chr23_49995195     ZBoe    T    C        0      0        2 
  23 chr23_49995195     ZGre    T    C        1      2        2 
  23 chr23_49995195     ZHar    T    C        0      0        2 
  23 chr23_49995195   Sample    T    C        0      0        2 
  23 chr23_49995330     AAsi    A    G        1      2        2 
  23 chr23_49995330     AKia    A    G        0      0        2 
  23 chr23_49995330     AOna    A    G        0      0        2 
  23 chr23_49995330     ASom    A    G        1      2        2 
  23 chr23_49995330     HCab    A    G        0      0        2 
  23 chr23_49995330     HPrz    A    G        0      0        2 
  23 chr23_49995330     ZBoe    A    G        0      0        2 
  23 chr23_49995330     ZGre    A    G        0      0        2 
  23 chr23_49995330     ZHar    A    G        0      0        2 
  23 chr23_49995330   Sample    A    G        1      2        2 
  23 chr23_49997455     AAsi    G    C        0      0        2 
  23 chr23_49997455     AKia    G    C        0      0        2 
  23 chr23_49997455     AOna    G    C        0      0        2 
  23 chr23_49997455     ASom    G    C        0      0        2 
  23 chr23_49997455     HCab    G    C        0      0        2 
  23 chr23_49997455     HPrz    G    C        0      0        2 
  23 chr23_49997455     ZBoe    G    C      0.5      1        2 
  23 chr23_49997455     ZGre    G    C        0      0        2 
  23 chr23_49997455     ZHar    G    C        0      0        2 
  23 chr23_49997455   Sample    G    C        0      0        2 
  23 chr23_49998157     AAsi    T    C        0      0        2 
  23 chr23_49998157     AKia    T    C        0      0        2 
  23 chr23_49998157     AOna    T    C        0      0        2 
  23 chr23_49998157     ASom    T    C        0      0        2 
  23 chr23_49998157     HCab    T    C        0      0        2 
  23 chr23_49998157     HPrz    T    C        0      0        2 
  23 chr23_49998157     ZBoe    T    C        0      0        2 
  23 chr23_49998157     ZGre    T    C        0      0        2 
  23 chr23_49998157     ZHar    T    C        1      2        2 
  23 chr23_49998157   Sample    T    C        0      0        2 
  23 chr23_49999297     AAsi    A    G        0      0        2 
  23 chr23_49999297     AKia    A    G        0      0        2 
  23 chr23_49999297     AOna    A    G        0      0        2 
  23 chr23_49999297     ASom    A    G        0      0        2 
  23 chr23_49999297     HCab    A    G        0      0        2 
  23 chr23_49999297     HPrz    A    G        0      0        2 
  23 chr23_49999297     ZBoe    A    G        0      0        2 
  23 chr23_49999297     ZGre    A    G        0      0        2 
  23 chr23_49999297     ZHar    A    G        1      2        2 
  23 chr23_49999297   Sample    A    G        0      0        2 
  23 chr23_50007377     AAsi    A    G        0      0        2 
  23 chr23_50007377     AKia    A    G        0      0        2 
  23 chr23_50007377     AOna    A    G        0      0        2 
  23 chr23_50007377     ASom    A    G        0      0        2 
  23 chr23_50007377     HCab    A    G        1      2        2 
  23 chr23_50007377     HPrz    A    G        1      2        2 
  23 chr23_50007377     ZBoe    A    G        0      0        2 
  23 chr23_50007377     ZGre    A    G        0      0        2 
  23 chr23_50007377     ZHar    A    G        0      0        2 
  23 chr23_50007377   Sample    A    G        0      0        2 
  23 chr23_50008073     AAsi    A    G        0      0        2 
  23 chr23_50008073     AKia    A    G        0      0        2 
  23 chr23_50008073     AOna    A    G        0      0        2 
  23 chr23_50008073     ASom    A    G        0      0        2 
  23 chr23_50008073     HCab    A    G        0      0        2 
  23 chr23_50008073     HPrz    A    G        0      0        2 
  23 chr23_50008073     ZBoe    A    G        1      2        2 
  23 chr23_50008073     ZGre    A    G        0      0        2 
  23 chr23_50008073     ZHar    A    G        0      0        2 
  23 chr23_50008073   Sample    A    G        0      0        2 
  23 chr23_50023885     AAsi    G    C        0      0        2 
  23 chr23_50023885     AKia    G    C        0      0        2 
  23 chr23_50023885     AOna    G    C        0      0        2 
  23 chr23_50023885     ASom    G    C        0      0        2 
  23 chr23_50023885     HCab    G    C        0      0        2 
  23 chr23_50023885     HPrz    G    C        0      0        2 
  23 chr23_50023885     ZBoe    G    C        0      0        2 
  23 chr23_50023885     ZGre    G    C        1      2        2 
  23 chr23_50023885     ZHar    G    C        1      2        2 
  23 chr23_50023885   Sample    G    C        0      0        2 
  23 chr23_50038770     AAsi    A    G        0      0        2 
  23 chr23_50038770     AKia    A    G        0      0        2 
  23 chr23_50038770     AOna    A    G        0      0        2 
  23 chr23_50038770     ASom    A    G        0      0        2 
  23 chr23_50038770     HCab    A    G        1      2        2 
  23 chr23_50038770     HPrz    A    G        1      2        2 
  23 chr23_50038770     ZBoe    A    G        0      0        2 
  23 chr23_50038770     ZGre    A    G        0      0        2 
  23 chr23_50038770     ZHar    A    G        0      0        2 
  23 chr23_50038770   Sample    A    G        0      0        2 
  23 chr23_50039208     AAsi    T    C        0      0        2 
  23 chr23_50039208     AKia    T    C        0      0        2 
  23 chr23_50039208     AOna    T    C        0      0        2 
  23 chr23_50039208     ASom    T    C        0      0        2 
  23 chr23_50039208     HCab    T    C        0      0        2 
  23 chr23_50039208     HPrz    T    C        0      0        2 
  23 chr23_50039208     ZBoe    T    C        0      0        2 
  23 chr23_50039208     ZGre    T    C        1      2        2 
  23 chr23_50039208     ZHar    T    C        0      0        2 
  23 chr23_50039208   Sample    T    C        0      0        2 
  23 chr23_50040129     AAsi    A    G        0      0        2 
  23 chr23_50040129     AKia    A    G        0      0        2 
  23 chr23_50040129     AOna    A    G        0      0        2 
  23 chr23_50040129     ASom    A    G        0      0        2 
  23 chr23_50040129     HCab    A    G        0      0        2 
  23 chr23_50040129     HPrz    A    G      0.5      1        2 
  23 chr23_50040129     ZBoe    A    G        0      0        2 
  23 chr23_50040129     ZGre    A    G        0      0        2 
  23 chr23_50040129     ZHar    A    G        0      0        2 
  23 chr23_50040129   Sample    A    G        1      2        2 
  23 chr23_50042851     AAsi    G    A        0      0        2 
  23 chr23_50042851     AKia    G    A        0      0        2 
  23 chr23_50042851     AOna    G    A        0      0        2 
  23 chr23_50042851     ASom    G    A        0      0        2 
  23 chr23_50042851     HCab    G    A        1      2        2 
  23 chr23_50042851     HPrz    G    A        1      2        2 
  23 chr23_50042851     ZBoe    G    A        0      0        2 
  23 chr23_50042851     ZGre    G    A        0      0        2 
  23 chr23_50042851     ZHar    G    A        0      0        2 
  23 chr23_50042851   Sample    G    A        0      0        2 
  23 chr23_50044804     AAsi    A    T        1      2        2 
  23 chr23_50044804     AKia    A    T        0      0        2 
  23 chr23_50044804     AOna    A    T        0      0        2 
  23 chr23_50044804     ASom    A    T        1      2        2 
  23 chr23_50044804     HCab    A    T        0      0        2 
  23 chr23_50044804     HPrz    A    T        0      0        2 
  23 chr23_50044804     ZBoe    A    T        0      0        2 
  23 chr23_50044804     ZGre    A    T        0      0        2 
  23 chr23_50044804     ZHar    A    T        0      0        2 
  23 chr23_50044804   Sample    A    T        1      2        2 
  23 chr23_50048846     AAsi    T    G        0      0        2 
  23 chr23_50048846     AKia    T    G        0      0        2 
  23 chr23_50048846     AOna    T    G        0      0        2 
  23 chr23_50048846     ASom    T    G        1      2        2 
  23 chr23_50048846     HCab    T    G        0      0        2 
  23 chr23_50048846     HPrz    T    G        0      0        2 
  23 chr23_50048846     ZBoe    T    G        0      0        2 
  23 chr23_50048846     ZGre    T    G        0      0        2 
  23 chr23_50048846     ZHar    T    G        0      0        2 
  23 chr23_50048846   Sample    T    G        0      0        2 
  23 chr23_50062081     AAsi    A    G        0      0        2 
  23 chr23_50062081     AKia    A    G        0      0        2 
  23 chr23_50062081     AOna    A    G        0      0        2 
  23 chr23_50062081     ASom    A    G        0      0        2 
  23 chr23_50062081     HCab    A    G        0      0        2 
  23 chr23_50062081     HPrz    A    G        0      0        2 
  23 chr23_50062081     ZBoe    A    G        0      0        2 
  23 chr23_50062081     ZGre    A    G        0      0        2 
  23 chr23_50062081     ZHar    A    G        1      2        2 
  23 chr23_50062081   Sample    A    G        0      0        2 
  23 chr23_50062383     AAsi    T    C        0      0        2 
  23 chr23_50062383     AKia    T    C        0      0        2 
  23 chr23_50062383     AOna    T    C        0      0        2 
  23 chr23_50062383     ASom    T    C        0      0        2 
  23 chr23_50062383     HCab    T    C        0      0        2 
  23 chr23_50062383     HPrz    T    C      0.5      1        2 
  23 chr23_50062383     ZBoe    T    C        0      0        2 
  23 chr23_50062383     ZGre    T    C        0      0        2 
  23 chr23_50062383     ZHar    T    C        0      0        2 
  23 chr23_50062383   Sample    T    C        0      0        2 
  23 chr23_50065642     AAsi    G    T        0      0        2 
  23 chr23_50065642     AKia    G    T        0      0        2 
  23 chr23_50065642     AOna    G    T        0      0        2 
  23 chr23_50065642     ASom    G    T        0      0        2 
  23 chr23_50065642     HCab    G    T        0      0        2 
  23 chr23_50065642     HPrz    G    T        0      0        2 
  23 chr23_50065642     ZBoe    G    T        0      0        2 
  23 chr23_50065642     ZGre    G    T        0      0        2 
  23 chr23_50065642     ZHar    G    T      0.5      1        2 
  23 chr23_50065642   Sample    G    T        0      0        2 
  23 chr23_50067719     AAsi    T    C        1      2        2 
  23 chr23_50067719     AKia    T    C        1      2        2 
  23 chr23_50067719     AOna    T    C        1      2        2 
  23 chr23_50067719     ASom    T    C        1      2        2 
  23 chr23_50067719     HCab    T    C        0      0        2 
  23 chr23_50067719     HPrz    T    C        0      0        2 
  23 chr23_50067719     ZBoe    T    C        0      0        2 
  23 chr23_50067719     ZGre    T    C        0      0        2 
  23 chr23_50067719     ZHar    T    C        0      0        2 
  23 chr23_50067719   Sample    T    C        1      2        2 
  23 chr23_50069200     AAsi    C    T        0      0        2 
  23 chr23_50069200     AKia    C    T        0      0        2 
  23 chr23_50069200     AOna    C    T        0      0        2 
  23 chr23_50069200     ASom    C    T        0      0        2 
  23 chr23_50069200     HCab    C    T        0      0        2 
  23 chr23_50069200     HPrz    C    T      0.5      1        2 
  23 chr23_50069200     ZBoe    C    T        0      0        2 
  23 chr23_50069200     ZGre    C    T        0      0        2 
  23 chr23_50069200     ZHar    C    T        0      0        2 
  23 chr23_50069200   Sample    C    T        0      0        2 
  23 chr23_50072527     AAsi    G    T        0      0        2 
  23 chr23_50072527     AKia    G    T        1      2        2 
  23 chr23_50072527     AOna    G    T        1      2        2 
  23 chr23_50072527     ASom    G    T        0      0        2 
  23 chr23_50072527     HCab    G    T        0      0        2 
  23 chr23_50072527     HPrz    G    T        0      0        2 
  23 chr23_50072527     ZBoe    G    T        0      0        2 
  23 chr23_50072527     ZGre    G    T        0      0        2 
  23 chr23_50072527     ZHar    G    T        0      0        2 
  23 chr23_50072527   Sample    G    T        0      0        2 
  23 chr23_50074610     AAsi    T    C        0      0        2 
  23 chr23_50074610     AKia    T    C        0      0        2 
  23 chr23_50074610     AOna    T    C        0      0        2 
  23 chr23_50074610     ASom    T    C        0      0        2 
  23 chr23_50074610     HCab    T    C        0      0        2 
  23 chr23_50074610     HPrz    T    C        0      0        2 
  23 chr23_50074610     ZBoe    T    C        0      0        2 
  23 chr23_50074610     ZGre    T    C      0.5      1        2 
  23 chr23_50074610     ZHar    T    C        0      0        2 
  23 chr23_50074610   Sample    T    C        0      0        2 
  23 chr23_50079484     AAsi    G    T        0      0        2 
  23 chr23_50079484     AKia    G    T        1      2        2 
  23 chr23_50079484     AOna    G    T        1      2        2 
  23 chr23_50079484     ASom    G    T        0      0        2 
  23 chr23_50079484     HCab    G    T        0      0        2 
  23 chr23_50079484     HPrz    G    T        0      0        2 
  23 chr23_50079484     ZBoe    G    T        0      0        2 
  23 chr23_50079484     ZGre    G    T        0      0        2 
  23 chr23_50079484     ZHar    G    T        0      0        2 
  23 chr23_50079484   Sample    G    T        0      0        2 
  23 chr23_50092608     AAsi    C    T        0      0        2 
  23 chr23_50092608     AKia    C    T        0      0        2 
  23 chr23_50092608     AOna    C    T      0.5      1        2 
  23 chr23_50092608     ASom    C    T        0      0        2 
  23 chr23_50092608     HCab    C    T        0      0        2 
  23 chr23_50092608     HPrz    C    T        0      0        2 
  23 chr23_50092608     ZBoe    C    T        0      0        2 
  23 chr23_50092608     ZGre    C    T        0      0        2 
  23 chr23_50092608     ZHar    C    T        0      0        2 
  23 chr23_50092608   Sample    C    T        0      0        2 
  23 chr23_50101905     AAsi    T    C        0      0        2 
  23 chr23_50101905     AKia    T    C        0      0        2 
  23 chr23_50101905     AOna    T    C        0      0        2 
  23 chr23_50101905     ASom    T    C        0      0        2 
  23 chr23_50101905     HCab    T    C      0.5      1        2 
  23 chr23_50101905     HPrz    T    C        0      0        2 
  23 chr23_50101905     ZBoe    T    C        0      0        2 
  23 chr23_50101905     ZGre    T    C        0      0        2 
  23 chr23_50101905     ZHar    T    C        0      0        2 
  23 chr23_50101905   Sample    T    C        0      0        2 
  23 chr23_50104599     AAsi    C    T        0      0        2 
  23 chr23_50104599     AKia    C    T        1      2        2 
  23 chr23_50104599     AOna    C    T        0      0        2 
  23 chr23_50104599     ASom    C    T        0      0        2 
  23 chr23_50104599     HCab    C    T        0      0        2 
  23 chr23_50104599     HPrz    C    T        0      0        2 
  23 chr23_50104599     ZBoe    C    T        0      0        2 
  23 chr23_50104599     ZGre    C    T        0      0        2 
  23 chr23_50104599     ZHar    C    T        0      0        2 
  23 chr23_50104599   Sample    C    T        0      0        2 
  23 chr23_50112055     AAsi    G    A        0      0        2 
  23 chr23_50112055     AKia    G    A        0      0        2 
  23 chr23_50112055     AOna    G    A        0      0        2 
  23 chr23_50112055     ASom    G    A        0      0        2 
  23 chr23_50112055     HCab    G    A        1      2        2 
  23 chr23_50112055     HPrz    G    A        1      2        2 
  23 chr23_50112055     ZBoe    G    A        0      0        2 
  23 chr23_50112055     ZGre    G    A        0      0        2 
  23 chr23_50112055     ZHar    G    A        0      0        2 
  23 chr23_50112055   Sample    G    A        0      0        2 
  23 chr23_50116147     AAsi    G    A        0      0        2 
  23 chr23_50116147     AKia    G    A        0      0        2 
  23 chr23_50116147     AOna    G    A        0      0        2 
  23 chr23_50116147     ASom    G    A        0      0        2 
  23 chr23_50116147     HCab    G    A      0.5      1        2 
  23 chr23_50116147     HPrz    G    A        0      0        2 
  23 chr23_50116147     ZBoe    G    A        0      0        2 
  23 chr23_50116147     ZGre    G    A        0      0        2 
  23 chr23_50116147     ZHar    G    A        0      0        2 
  23 chr23_50116147   Sample    G    A        0      0        2 
  23 chr23_50117363     AAsi    T    C        0      0        2 
  23 chr23_50117363     AKia    T    C        0      0        2 
  23 chr23_50117363     AOna    T    C        0      0        2 
  23 chr23_50117363     ASom    T    C        0      0        2 
  23 chr23_50117363     HCab    T    C        1      2        2 
  23 chr23_50117363     HPrz    T    C        1      2        2 
  23 chr23_50117363     ZBoe    T    C        0      0        2 
  23 chr23_50117363     ZGre    T    C        0      0        2 
  23 chr23_50117363     ZHar    T    C        0      0        2 
  23 chr23_50117363   Sample    T    C        0      0        2 
  23 chr23_50122350     AAsi    T    G        0      0        2 
  23 chr23_50122350     AKia    T    G        0      0        2 
  23 chr23_50122350     AOna    T    G        0      0        2 
  23 chr23_50122350     ASom    T    G        0      0        2 
  23 chr23_50122350     HCab    T    G        1      2        2 
  23 chr23_50122350     HPrz    T    G        1      2        2 
  23 chr23_50122350     ZBoe    T    G        0      0        2 
  23 chr23_50122350     ZGre    T    G        0      0        2 
  23 chr23_50122350     ZHar    T    G        0      0        2 
  23 chr23_50122350   Sample    T    G        0      0        2 
  23 chr23_50125595     AAsi    C    T        0      0        2 
  23 chr23_50125595     AKia    C    T        0      0        2 
  23 chr23_50125595     AOna    C    T        0      0        2 
  23 chr23_50125595     ASom    C    T        0      0        2 
  23 chr23_50125595     HCab    C    T      0.5      1        2 
  23 chr23_50125595     HPrz    C    T        0      0        2 
  23 chr23_50125595     ZBoe    C    T        0      0        2 
  23 chr23_50125595     ZGre    C    T        0      0        2 
  23 chr23_50125595     ZHar    C    T        0      0        2 
  23 chr23_50125595   Sample    C    T        0      0        2 
  23 chr23_50135887     AAsi    T    G        0      0        2 
  23 chr23_50135887     AKia    T    G        0      0        2 
  23 chr23_50135887     AOna    T    G        0      0        2 
  23 chr23_50135887     ASom    T    G        0      0        2 
  23 chr23_50135887     HCab    T    G        1      2        2 
  23 chr23_50135887     HPrz    T    G        1      2        2 
  23 chr23_50135887     ZBoe    T    G        0      0        2 
  23 chr23_50135887     ZGre    T    G        0      0        2 
  23 chr23_50135887     ZHar    T    G        0      0        2 
  23 chr23_50135887   Sample    T    G        0      0        2 
  23 chr23_50144078     AAsi    T    C        0      0        2 
  23 chr23_50144078     AKia    T    C        0      0        2 
  23 chr23_50144078     AOna    T    C        0      0        2 
  23 chr23_50144078     ASom    T    C        1      2        2 
  23 chr23_50144078     HCab    T    C        0      0        2 
  23 chr23_50144078     HPrz    T    C        0      0        2 
  23 chr23_50144078     ZBoe    T    C        0      0        2 
  23 chr23_50144078     ZGre    T    C        0      0        2 
  23 chr23_50144078     ZHar    T    C        0      0        2 
  23 chr23_50144078   Sample    T    C        0      0        2 
  23 chr23_50145212     AAsi    C    T        0      0        2 
  23 chr23_50145212     AKia    C    T        0      0        2 
  23 chr23_50145212     AOna    C    T        0      0        2 
  23 chr23_50145212     ASom    C    T        0      0        2 
  23 chr23_50145212     HCab    C    T        1      2        2 
  23 chr23_50145212     HPrz    C    T        1      2        2 
  23 chr23_50145212     ZBoe    C    T        0      0        2 
  23 chr23_50145212     ZGre    C    T        0      0        2 
  23 chr23_50145212     ZHar    C    T        0      0        2 
  23 chr23_50145212   Sample    C    T        0      0        2 
  23 chr23_50147388     AAsi    A    C        0      0        2 
  23 chr23_50147388     AKia    A    C        0      0        2 
  23 chr23_50147388     AOna    A    C      0.5      1        2 
  23 chr23_50147388     ASom    A    C        0      0        2 
  23 chr23_50147388     HCab    A    C        0      0        2 
  23 chr23_50147388     HPrz    A    C        0      0        2 
  23 chr23_50147388     ZBoe    A    C        0      0        2 
  23 chr23_50147388     ZGre    A    C        0      0        2 
  23 chr23_50147388     ZHar    A    C        0      0        2 
  23 chr23_50147388   Sample    A    C        0      0        2 
  23 chr23_50151502     AAsi    T    G        0      0        2 
  23 chr23_50151502     AKia    T    G        0      0        2 
  23 chr23_50151502     AOna    T    G        0      0        2 
  23 chr23_50151502     ASom    T    G        0      0        2 
  23 chr23_50151502     HCab    T    G        1      2        2 
  23 chr23_50151502     HPrz    T    G        1      2        2 
  23 chr23_50151502     ZBoe    T    G        0      0        2 
  23 chr23_50151502     ZGre    T    G        0      0        2 
  23 chr23_50151502     ZHar    T    G        0      0        2 
  23 chr23_50151502   Sample    T    G        0      0        2 
  23 chr23_50156165     AAsi    T    C        0      0        2 
  23 chr23_50156165     AKia    T    C        0      0        2 
  23 chr23_50156165     AOna    T    C      0.5      1        2 
  23 chr23_50156165     ASom    T    C        0      0        2 
  23 chr23_50156165     HCab    T    C        0      0        2 
  23 chr23_50156165     HPrz    T    C        0      0        2 
  23 chr23_50156165     ZBoe    T    C        0      0        2 
  23 chr23_50156165     ZGre    T    C        0      0        2 
  23 chr23_50156165     ZHar    T    C        0      0        2 
  23 chr23_50156165   Sample    T    C        0      0        2 
  23 chr23_50160056     AAsi    A    G        0      0        2 
  23 chr23_50160056     AKia    A    G        0      0        2 
  23 chr23_50160056     AOna    A    G        0      0        2 
  23 chr23_50160056     ASom    A    G        1      2        2 
  23 chr23_50160056     HCab    A    G        0      0        2 
  23 chr23_50160056     HPrz    A    G        0      0        2 
  23 chr23_50160056     ZBoe    A    G        0      0        2 
  23 chr23_50160056     ZGre    A    G        0      0        2 
  23 chr23_50160056     ZHar    A    G        0      0        2 
  23 chr23_50160056   Sample    A    G        0      0        2 
  23 chr23_50160588     AAsi    C    G        0      0        2 
  23 chr23_50160588     AKia    C    G        0      0        2 
  23 chr23_50160588     AOna    C    G        0      0        2 
  23 chr23_50160588     ASom    C    G        0      0        2 
  23 chr23_50160588     HCab    C    G        1      2        2 
  23 chr23_50160588     HPrz    C    G        1      2        2 
  23 chr23_50160588     ZBoe    C    G        0      0        2 
  23 chr23_50160588     ZGre    C    G        0      0        2 
  23 chr23_50160588     ZHar    C    G        0      0        2 
  23 chr23_50160588   Sample    C    G        0      0        2 
  23 chr23_50165961     AAsi    G    A        0      0        2 
  23 chr23_50165961     AKia    G    A        0      0        2 
  23 chr23_50165961     AOna    G    A        0      0        2 
  23 chr23_50165961     ASom    G    A        0      0        2 
  23 chr23_50165961     HCab    G    A        1      2        2 
  23 chr23_50165961     HPrz    G    A        1      2        2 
  23 chr23_50165961     ZBoe    G    A        0      0        2 
  23 chr23_50165961     ZGre    G    A        0      0        2 
  23 chr23_50165961     ZHar    G    A        0      0        2 
  23 chr23_50165961   Sample    G    A        0      0        2 
  23 chr23_50166145     AAsi    G    A        0      0        2 
  23 chr23_50166145     AKia    G    A        0      0        2 
  23 chr23_50166145     AOna    G    A        1      2        2 
  23 chr23_50166145     ASom    G    A        0      0        2 
  23 chr23_50166145     HCab    G    A        0      0        2 
  23 chr23_50166145     HPrz    G    A        0      0        2 
  23 chr23_50166145     ZBoe    G    A        0      0        2 
  23 chr23_50166145     ZGre    G    A        0      0        2 
  23 chr23_50166145     ZHar    G    A        0      0        2 
  23 chr23_50166145   Sample    G    A        0      0        2 
  23 chr23_50169485     AAsi    G    A        0      0        2 
  23 chr23_50169485     AKia    G    A        0      0        2 
  23 chr23_50169485     AOna    G    A      0.5      1        2 
  23 chr23_50169485     ASom    G    A        0      0        2 
  23 chr23_50169485     HCab    G    A        0      0        2 
  23 chr23_50169485     HPrz    G    A        0      0        2 
  23 chr23_50169485     ZBoe    G    A        0      0        2 
  23 chr23_50169485     ZGre    G    A        0      0        2 
  23 chr23_50169485     ZHar    G    A        0      0        2 
  23 chr23_50169485   Sample    G    A        0      0        2 
  23 chr23_50172527     AAsi    A    C        0      0        2 
  23 chr23_50172527     AKia    A    C        0      0        2 
  23 chr23_50172527     AOna    A    C        0      0        2 
  23 chr23_50172527     ASom    A    C        0      0        2 
  23 chr23_50172527     HCab    A    C        1      2        2 
  23 chr23_50172527     HPrz    A    C        1      2        2 
  23 chr23_50172527     ZBoe    A    C        0      0        2 
  23 chr23_50172527     ZGre    A    C        0      0        2 
  23 chr23_50172527     ZHar    A    C        0      0        2 
  23 chr23_50172527   Sample    A    C        0      0        2 
  23 chr23_50174427     AAsi    C    T        0      0        2 
  23 chr23_50174427     AKia    C    T        0      0        2 
  23 chr23_50174427     AOna    C    T        0      0        2 
  23 chr23_50174427     ASom    C    T        0      0        2 
  23 chr23_50174427     HCab    C    T        1      2        2 
  23 chr23_50174427     HPrz    C    T        1      2        2 
  23 chr23_50174427     ZBoe    C    T        0      0        2 
  23 chr23_50174427     ZGre    C    T        0      0        2 
  23 chr23_50174427     ZHar    C    T        0      0        2 
  23 chr23_50174427   Sample    C    T        0      0        2 
  23 chr23_50178463     AAsi    G    T        0      0        2 
  23 chr23_50178463     AKia    G    T        0      0        2 
  23 chr23_50178463     AOna    G    T        0      0        2 
  23 chr23_50178463     ASom    G    T        0      0        2 
  23 chr23_50178463     HCab    G    T      0.5      1        2 
  23 chr23_50178463     HPrz    G    T        0      0        2 
  23 chr23_50178463     ZBoe    G    T        0      0        2 
  23 chr23_50178463     ZGre    G    T        0      0        2 
  23 chr23_50178463     ZHar    G    T        0      0        2 
  23 chr23_50178463   Sample    G    T        0      0        2 
  23 chr23_50181251     AAsi    G    C        0      0        2 
  23 chr23_50181251     AKia    G    C        0      0        2 
  23 chr23_50181251     AOna    G    C        0      0        2 
  23 chr23_50181251     ASom    G    C        0      0        2 
  23 chr23_50181251     HCab    G    C        0      0        2 
  23 chr23_50181251     HPrz    G    C        0      0        2 
  23 chr23_50181251     ZBoe    G    C      0.5      1        2 
  23 chr23_50181251     ZGre    G    C        0      0        2 
  23 chr23_50181251     ZHar    G    C        0      0        2 
  23 chr23_50181251   Sample    G    C        0      0        2 
  23 chr23_50185094     AAsi    A    C        1      2        2 
  23 chr23_50185094     AKia    A    C        0      0        2 
  23 chr23_50185094     AOna    A    C        0      0        2 
  23 chr23_50185094     ASom    A    C        0      0        2 
  23 chr23_50185094     HCab    A    C        0      0        2 
  23 chr23_50185094     HPrz    A    C        0      0        2 
  23 chr23_50185094     ZBoe    A    C        0      0        2 
  23 chr23_50185094     ZGre    A    C        0      0        2 
  23 chr23_50185094     ZHar    A    C        0      0        2 
  23 chr23_50185094   Sample    A    C        1      2        2 
  23 chr23_50190451     AAsi    T    G        0      0        2 
  23 chr23_50190451     AKia    T    G        0      0        2 
  23 chr23_50190451     AOna    T    G        0      0        2 
  23 chr23_50190451     ASom    T    G        0      0        2 
  23 chr23_50190451     HCab    T    G      0.5      1        2 
  23 chr23_50190451     HPrz    T    G        0      0        2 
  23 chr23_50190451     ZBoe    T    G        0      0        2 
  23 chr23_50190451     ZGre    T    G        0      0        2 
  23 chr23_50190451     ZHar    T    G        0      0        2 
  23 chr23_50190451   Sample    T    G        0      0        2 
  23 chr23_50192281     AAsi    A    G        0      0        2 
  23 chr23_50192281     AKia    A    G        0      0        2 
  23 chr23_50192281     AOna    A    G      0.5      1        2 
  23 chr23_50192281     ASom    A    G        0      0        2 
  23 chr23_50192281     HCab    A    G        0      0        2 
  23 chr23_50192281     HPrz    A    G        0      0        2 
  23 chr23_50192281     ZBoe    A    G        0      0        2 
  23 chr23_50192281     ZGre    A    G        0      0        2 
  23 chr23_50192281     ZHar    A    G        0      0        2 
  23 chr23_50192281   Sample    A    G        0      0        2 
  23 chr23_50194680     AAsi    C    T        0      0        2 
  23 chr23_50194680     AKia    C    T      0.5      1        2 
  23 chr23_50194680     AOna    C    T        0      0        2 
  23 chr23_50194680     ASom    C    T        0      0        2 
  23 chr23_50194680     HCab    C    T        0      0        2 
  23 chr23_50194680     HPrz    C    T        0      0        2 
  23 chr23_50194680     ZBoe    C    T        0      0        2 
  23 chr23_50194680     ZGre    C    T        0      0        2 
  23 chr23_50194680     ZHar    C    T        0      0        2 
  23 chr23_50194680   Sample    C    T        0      0        2 
  23 chr23_50220610     AAsi    T    C        0      0        2 
  23 chr23_50220610     AKia    T    C        0      0        2 
  23 chr23_50220610     AOna    T    C      0.5      1        2 
  23 chr23_50220610     ASom    T    C        0      0        2 
  23 chr23_50220610     HCab    T    C        0      0        2 
  23 chr23_50220610     HPrz    T    C        0      0        2 
  23 chr23_50220610     ZBoe    T    C        0      0        2 
  23 chr23_50220610     ZGre    T    C        0      0        2 
  23 chr23_50220610     ZHar    T    C        0      0        2 
  23 chr23_50220610   Sample    T    C        0      0        2 
  23 chr23_50223372     AAsi    G    A        0      0        2 
  23 chr23_50223372     AKia    G    A        0      0        2 
  23 chr23_50223372     AOna    G    A        0      0        2 
  23 chr23_50223372     ASom    G    A        0      0        2 
  23 chr23_50223372     HCab    G    A        0      0        2 
  23 chr23_50223372     HPrz    G    A        0      0        2 
  23 chr23_50223372     ZBoe    G    A        0      0        2 
  23 chr23_50223372     ZGre    G    A        1      2        2 
  23 chr23_50223372     ZHar    G    A        0      0        2 
  23 chr23_50223372   Sample    G    A        0      0        2 
  23 chr23_50224282     AAsi    G    A        0      0        2 
  23 chr23_50224282     AKia    G    A        0      0        2 
  23 chr23_50224282     AOna    G    A        0      0        2 
  23 chr23_50224282     ASom    G    A        0      0        2 
  23 chr23_50224282     HCab    G    A        0      0        2 
  23 chr23_50224282     HPrz    G    A        0      0        2 
  23 chr23_50224282     ZBoe    G    A      0.5      1        2 
  23 chr23_50224282     ZGre    G    A        0      0        2 
  23 chr23_50224282     ZHar    G    A        0      0        2 
  23 chr23_50224282   Sample    G    A        0      0        2 
  23 chr23_50234211     AAsi    T    A        0      0        2 
  23 chr23_50234211     AKia    T    A        0      0        2 
  23 chr23_50234211     AOna    T    A        0      0        2 
  23 chr23_50234211     ASom    T    A        0      0        2 
  23 chr23_50234211     HCab    T    A        1      2        2 
  23 chr23_50234211     HPrz    T    A        1      2        2 
  23 chr23_50234211     ZBoe    T    A        0      0        2 
  23 chr23_50234211     ZGre    T    A        0      0        2 
  23 chr23_50234211     ZHar    T    A        0      0        2 
  23 chr23_50234211   Sample    T    A        0      0        2 
  23 chr23_50236835     AAsi    A    G        0      0        2 
  23 chr23_50236835     AKia    A    G        0      0        2 
  23 chr23_50236835     AOna    A    G        0      0        2 
  23 chr23_50236835     ASom    A    G        0      0        2 
  23 chr23_50236835     HCab    A    G        1      2        2 
  23 chr23_50236835     HPrz    A    G        1      2        2 
  23 chr23_50236835     ZBoe    A    G        0      0        2 
  23 chr23_50236835     ZGre    A    G        0      0        2 
  23 chr23_50236835     ZHar    A    G        0      0        2 
  23 chr23_50236835   Sample    A    G        0      0        2 
  23 chr23_50238468     AAsi    G    A        1      2        2 
  23 chr23_50238468     AKia    G    A        0      0        2 
  23 chr23_50238468     AOna    G    A        0      0        2 
  23 chr23_50238468     ASom    G    A        1      2        2 
  23 chr23_50238468     HCab    G    A        0      0        2 
  23 chr23_50238468     HPrz    G    A        0      0        2 
  23 chr23_50238468     ZBoe    G    A        0      0        2 
  23 chr23_50238468     ZGre    G    A        0      0        2 
  23 chr23_50238468     ZHar    G    A        0      0        2 
  23 chr23_50238468   Sample    G    A        1      2        2 
  23 chr23_50241971     AAsi    T    C        0      0        2 
  23 chr23_50241971     AKia    T    C        0      0        2 
  23 chr23_50241971     AOna    T    C        0      0        2 
  23 chr23_50241971     ASom    T    C        0      0        2 
  23 chr23_50241971     HCab    T    C        0      0        2 
  23 chr23_50241971     HPrz    T    C        0      0        2 
  23 chr23_50241971     ZBoe    T    C        0      0        2 
  23 chr23_50241971     ZGre    T    C        1      2        2 
  23 chr23_50241971     ZHar    T    C        0      0        2 
  23 chr23_50241971   Sample    T    C        0      0        2 
  23 chr23_50242063     AAsi    T    C        0      0        2 
  23 chr23_50242063     AKia    T    C        0      0        2 
  23 chr23_50242063     AOna    T    C        0      0        2 
  23 chr23_50242063     ASom    T    C        0      0        2 
  23 chr23_50242063     HCab    T    C        1      2        2 
  23 chr23_50242063     HPrz    T    C        1      2        2 
  23 chr23_50242063     ZBoe    T    C        0      0        2 
  23 chr23_50242063     ZGre    T    C        0      0        2 
  23 chr23_50242063     ZHar    T    C        0      0        2 
  23 chr23_50242063   Sample    T    C        0      0        2 
  23 chr23_50247330     AAsi    A    G        0      0        2 
  23 chr23_50247330     AKia    A    G        0      0        2 
  23 chr23_50247330     AOna    A    G        0      0        2 
  23 chr23_50247330     ASom    A    G        0      0        2 
  23 chr23_50247330     HCab    A    G        1      2        2 
  23 chr23_50247330     HPrz    A    G        1      2        2 
  23 chr23_50247330     ZBoe    A    G        0      0        2 
  23 chr23_50247330     ZGre    A    G        0      0        2 
  23 chr23_50247330     ZHar    A    G        0      0        2 
  23 chr23_50247330   Sample    A    G        0      0        2 
  23 chr23_50247530     AAsi    G    A        0      0        2 
  23 chr23_50247530     AKia    G    A        0      0        2 
  23 chr23_50247530     AOna    G    A        0      0        2 
  23 chr23_50247530     ASom    G    A        0      0        2 
  23 chr23_50247530     HCab    G    A        0      0        2 
  23 chr23_50247530     HPrz    G    A        0      0        2 
  23 chr23_50247530     ZBoe    G    A        0      0        2 
  23 chr23_50247530     ZGre    G    A        0      0        2 
  23 chr23_50247530     ZHar    G    A      0.5      1        2 
  23 chr23_50247530   Sample    G    A        0      0        2 
  23 chr23_50258359     AAsi    T    C        1      2        2 
  23 chr23_50258359     AKia    T    C        0      0        2 
  23 chr23_50258359     AOna    T    C        0      0        2 
  23 chr23_50258359     ASom    T    C        1      2        2 
  23 chr23_50258359     HCab    T    C        0      0        2 
  23 chr23_50258359     HPrz    T    C        0      0        2 
  23 chr23_50258359     ZBoe    T    C        0      0        2 
  23 chr23_50258359     ZGre    T    C        0      0        2 
  23 chr23_50258359     ZHar    T    C        0      0        2 
  23 chr23_50258359   Sample    T    C        1      2        2 
  23 chr23_50259011     AAsi    T    A        0      0        2 
  23 chr23_50259011     AKia    T    A        0      0        2 
  23 chr23_50259011     AOna    T    A        0      0        2 
  23 chr23_50259011     ASom    T    A        0      0        2 
  23 chr23_50259011     HCab    T    A        1      2        2 
  23 chr23_50259011     HPrz    T    A        1      2        2 
  23 chr23_50259011     ZBoe    T    A        0      0        2 
  23 chr23_50259011     ZGre    T    A        0      0        2 
  23 chr23_50259011     ZHar    T    A        0      0        2 
  23 chr23_50259011   Sample    T    A        0      0        2 
  23 chr23_50259197     AAsi    A    T        0      0        2 
  23 chr23_50259197     AKia    A    T        0      0        2 
  23 chr23_50259197     AOna    A    T        0      0        2 
  23 chr23_50259197     ASom    A    T        0      0        2 
  23 chr23_50259197     HCab    A    T        0      0        2 
  23 chr23_50259197     HPrz    A    T        0      0        2 
  23 chr23_50259197     ZBoe    A    T        1      2        2 
  23 chr23_50259197     ZGre    A    T        1      2        2 
  23 chr23_50259197     ZHar    A    T        0      0        2 
  23 chr23_50259197   Sample    A    T        0      0        2 
  23 chr23_50259674     AAsi    G    A        0      0        2 
  23 chr23_50259674     AKia    G    A        0      0        2 
  23 chr23_50259674     AOna    G    A        0      0        2 
  23 chr23_50259674     ASom    G    A        0      0        2 
  23 chr23_50259674     HCab    G    A        1      2        2 
  23 chr23_50259674     HPrz    G    A      0.5      1        2 
  23 chr23_50259674     ZBoe    G    A        0      0        2 
  23 chr23_50259674     ZGre    G    A        0      0        2 
  23 chr23_50259674     ZHar    G    A        0      0        2 
  23 chr23_50259674   Sample    G    A        0      0        2 
  23 chr23_50259955     AAsi    T    C        0      0        2 
  23 chr23_50259955     AKia    T    C        1      2        2 
  23 chr23_50259955     AOna    T    C        0      0        2 
  23 chr23_50259955     ASom    T    C        0      0        2 
  23 chr23_50259955     HCab    T    C        0      0        2 
  23 chr23_50259955     HPrz    T    C        0      0        2 
  23 chr23_50259955     ZBoe    T    C        0      0        2 
  23 chr23_50259955     ZGre    T    C        0      0        2 
  23 chr23_50259955     ZHar    T    C        0      0        2 
  23 chr23_50259955   Sample    T    C        0      0        2 
  23 chr23_50261800     AAsi    A    G        0      0        2 
  23 chr23_50261800     AKia    A    G        0      0        2 
  23 chr23_50261800     AOna    A    G        0      0        2 
  23 chr23_50261800     ASom    A    G        0      0        2 
  23 chr23_50261800     HCab    A    G      0.5      1        2 
  23 chr23_50261800     HPrz    A    G        1      2        2 
  23 chr23_50261800     ZBoe    A    G        0      0        2 
  23 chr23_50261800     ZGre    A    G        1      2        2 
  23 chr23_50261800     ZHar    A    G        0      0        2 
  23 chr23_50261800   Sample    A    G        0      0        2 
  23 chr23_50267663     AAsi    C    G        0      0        2 
  23 chr23_50267663     AKia    C    G        1      2        2 
  23 chr23_50267663     AOna    C    G        0      0        2 
  23 chr23_50267663     ASom    C    G        0      0        2 
  23 chr23_50267663     HCab    C    G        0      0        2 
  23 chr23_50267663     HPrz    C    G        0      0        2 
  23 chr23_50267663     ZBoe    C    G        0      0        2 
  23 chr23_50267663     ZGre    C    G        0      0        2 
  23 chr23_50267663     ZHar    C    G        0      0        2 
  23 chr23_50267663   Sample    C    G        0      0        2 
  23 chr23_50269038     AAsi    C    T        0      0        2 
  23 chr23_50269038     AKia    C    T        0      0        2 
  23 chr23_50269038     AOna    C    T      0.5      1        2 
  23 chr23_50269038     ASom    C    T        0      0        2 
  23 chr23_50269038     HCab    C    T        0      0        2 
  23 chr23_50269038     HPrz    C    T        0      0        2 
  23 chr23_50269038     ZBoe    C    T        0      0        2 
  23 chr23_50269038     ZGre    C    T        0      0        2 
  23 chr23_50269038     ZHar    C    T        0      0        2 
  23 chr23_50269038   Sample    C    T        0      0        2 
  23 chr23_50274690     AAsi    G    C        0      0        2 
  23 chr23_50274690     AKia    G    C        0      0        2 
  23 chr23_50274690     AOna    G    C      0.5      1        2 
  23 chr23_50274690     ASom    G    C        0      0        2 
  23 chr23_50274690     HCab    G    C        0      0        2 
  23 chr23_50274690     HPrz    G    C        0      0        2 
  23 chr23_50274690     ZBoe    G    C        0      0        2 
  23 chr23_50274690     ZGre    G    C        0      0        2 
  23 chr23_50274690     ZHar    G    C        0      0        2 
  23 chr23_50274690   Sample    G    C        0      0        2 
  23 chr23_50275791     AAsi    G    A        0      0        2 
  23 chr23_50275791     AKia    G    A        0      0        2 
  23 chr23_50275791     AOna    G    A        0      0        2 
  23 chr23_50275791     ASom    G    A        0      0        2 
  23 chr23_50275791     HCab    G    A        0      0        2 
  23 chr23_50275791     HPrz    G    A        0      0        2 
  23 chr23_50275791     ZBoe    G    A        1      2        2 
  23 chr23_50275791     ZGre    G    A        1      2        2 
  23 chr23_50275791     ZHar    G    A        1      2        2 
  23 chr23_50275791   Sample    G    A        0      0        2 
  23 chr23_50276429     AAsi    G    T        0      0        2 
  23 chr23_50276429     AKia    G    T        0      0        2 
  23 chr23_50276429     AOna    G    T      0.5      1        2 
  23 chr23_50276429     ASom    G    T        0      0        2 
  23 chr23_50276429     HCab    G    T        0      0        2 
  23 chr23_50276429     HPrz    G    T        0      0        2 
  23 chr23_50276429     ZBoe    G    T        0      0        2 
  23 chr23_50276429     ZGre    G    T        0      0        2 
  23 chr23_50276429     ZHar    G    T        0      0        2 
  23 chr23_50276429   Sample    G    T        0      0        2 
  23 chr23_50277201     AAsi    A    G        0      0        2 
  23 chr23_50277201     AKia    A    G        0      0        2 
  23 chr23_50277201     AOna    A    G        0      0        2 
  23 chr23_50277201     ASom    A    G        0      0        2 
  23 chr23_50277201     HCab    A    G        1      2        2 
  23 chr23_50277201     HPrz    A    G        1      2        2 
  23 chr23_50277201     ZBoe    A    G        0      0        2 
  23 chr23_50277201     ZGre    A    G        0      0        2 
  23 chr23_50277201     ZHar    A    G        0      0        2 
  23 chr23_50277201   Sample    A    G        0      0        2 
  23 chr23_50279199     AAsi    T    A        0      0        2 
  23 chr23_50279199     AKia    T    A        0      0        2 
  23 chr23_50279199     AOna    T    A      0.5      1        2 
  23 chr23_50279199     ASom    T    A        0      0        2 
  23 chr23_50279199     HCab    T    A        0      0        2 
  23 chr23_50279199     HPrz    T    A        0      0        2 
  23 chr23_50279199     ZBoe    T    A        0      0        2 
  23 chr23_50279199     ZGre    T    A        0      0        2 
  23 chr23_50279199     ZHar    T    A        0      0        2 
  23 chr23_50279199   Sample    T    A        0      0        2 
  23 chr23_50299003     AAsi    C    G        0      0        2 
  23 chr23_50299003     AKia    C    G        1      2        2 
  23 chr23_50299003     AOna    C    G        1      2        2 
  23 chr23_50299003     ASom    C    G        0      0        2 
  23 chr23_50299003     HCab    C    G        0      0        2 
  23 chr23_50299003     HPrz    C    G        0      0        2 
  23 chr23_50299003     ZBoe    C    G        0      0        2 
  23 chr23_50299003     ZGre    C    G        0      0        2 
  23 chr23_50299003     ZHar    C    G        0      0        2 
  23 chr23_50299003   Sample    C    G        0      0        2 
  23 chr23_50322179     AAsi    G    A        0      0        2 
  23 chr23_50322179     AKia    G    A        0      0        2 
  23 chr23_50322179     AOna    G    A        1      2        2 
  23 chr23_50322179     ASom    G    A        0      0        2 
  23 chr23_50322179     HCab    G    A        0      0        2 
  23 chr23_50322179     HPrz    G    A        0      0        2 
  23 chr23_50322179     ZBoe    G    A        0      0        2 
  23 chr23_50322179     ZGre    G    A        0      0        2 
  23 chr23_50322179     ZHar    G    A        0      0        2 
  23 chr23_50322179   Sample    G    A        0      0        2 
  23 chr23_50336149     AAsi    A    C        0      0        2 
  23 chr23_50336149     AKia    A    C        0      0        2 
  23 chr23_50336149     AOna    A    C        1      2        2 
  23 chr23_50336149     ASom    A    C        0      0        2 
  23 chr23_50336149     HCab    A    C        0      0        2 
  23 chr23_50336149     HPrz    A    C        0      0        2 
  23 chr23_50336149     ZBoe    A    C        0      0        2 
  23 chr23_50336149     ZGre    A    C        0      0        2 
  23 chr23_50336149     ZHar    A    C        0      0        2 
  23 chr23_50336149   Sample    A    C        0      0        2 
  23 chr23_50339112     AAsi    A    G        0      0        2 
  23 chr23_50339112     AKia    A    G        0      0        2 
  23 chr23_50339112     AOna    A    G        0      0        2 
  23 chr23_50339112     ASom    A    G        1      2        2 
  23 chr23_50339112     HCab    A    G        0      0        2 
  23 chr23_50339112     HPrz    A    G        0      0        2 
  23 chr23_50339112     ZBoe    A    G        0      0        2 
  23 chr23_50339112     ZGre    A    G        0      0        2 
  23 chr23_50339112     ZHar    A    G        0      0        2 
  23 chr23_50339112   Sample    A    G        0      0        2 
  23 chr23_50343267     AAsi    T    C        0      0        2 
  23 chr23_50343267     AKia    T    C        0      0        2 
  23 chr23_50343267     AOna    T    C        0      0        2 
  23 chr23_50343267     ASom    T    C        0      0        2 
  23 chr23_50343267     HCab    T    C        0      0        2 
  23 chr23_50343267     HPrz    T    C        0      0        2 
  23 chr23_50343267     ZBoe    T    C        1      2        2 
  23 chr23_50343267     ZGre    T    C        0      0        2 
  23 chr23_50343267     ZHar    T    C        0      0        2 
  23 chr23_50343267   Sample    T    C        0      0        2 
  23 chr23_50344059     AAsi    A    G        0      0        2 
  23 chr23_50344059     AKia    A    G        0      0        2 
  23 chr23_50344059     AOna    A    G      0.5      1        2 
  23 chr23_50344059     ASom    A    G        0      0        2 
  23 chr23_50344059     HCab    A    G        0      0        2 
  23 chr23_50344059     HPrz    A    G        0      0        2 
  23 chr23_50344059     ZBoe    A    G        0      0        2 
  23 chr23_50344059     ZGre    A    G        0      0        2 
  23 chr23_50344059     ZHar    A    G        0      0        2 
  23 chr23_50344059   Sample    A    G        0      0        2 
  23 chr23_50349145     AAsi    C    T        0      0        2 
  23 chr23_50349145     AKia    C    T        0      0        2 
  23 chr23_50349145     AOna    C    T        0      0        2 
  23 chr23_50349145     ASom    C    T        0      0        2 
  23 chr23_50349145     HCab    C    T        1      2        2 
  23 chr23_50349145     HPrz    C    T        1      2        2 
  23 chr23_50349145     ZBoe    C    T        0      0        2 
  23 chr23_50349145     ZGre    C    T        0      0        2 
  23 chr23_50349145     ZHar    C    T        0      0        2 
  23 chr23_50349145   Sample    C    T        0      0        2 
  23 chr23_50357489     AAsi    A    G        0      0        2 
  23 chr23_50357489     AKia    A    G        0      0        2 
  23 chr23_50357489     AOna    A    G        0      0        2 
  23 chr23_50357489     ASom    A    G        0      0        2 
  23 chr23_50357489     HCab    A    G        0      0        2 
  23 chr23_50357489     HPrz    A    G        0      0        2 
  23 chr23_50357489     ZBoe    A    G      0.5      1        2 
  23 chr23_50357489     ZGre    A    G        0      0        2 
  23 chr23_50357489     ZHar    A    G        1      2        2 
  23 chr23_50357489   Sample    A    G        0      0        2 
  23 chr23_50371636     AAsi    G    C        0      0        2 
  23 chr23_50371636     AKia    G    C        1      2        2 
  23 chr23_50371636     AOna    G    C      0.5      1        2 
  23 chr23_50371636     ASom    G    C        0      0        2 
  23 chr23_50371636     HCab    G    C        0      0        2 
  23 chr23_50371636     HPrz    G    C        0      0        2 
  23 chr23_50371636     ZBoe    G    C        0      0        2 
  23 chr23_50371636     ZGre    G    C        0      0        2 
  23 chr23_50371636     ZHar    G    C        0      0        2 
  23 chr23_50371636   Sample    G    C        0      0        2 
  23 chr23_50372992     AAsi    C    A        0      0        2 
  23 chr23_50372992     AKia    C    A        1      2        2 
  23 chr23_50372992     AOna    C    A        1      2        2 
  23 chr23_50372992     ASom    C    A        0      0        2 
  23 chr23_50372992     HCab    C    A        0      0        2 
  23 chr23_50372992     HPrz    C    A        0      0        2 
  23 chr23_50372992     ZBoe    C    A        0      0        2 
  23 chr23_50372992     ZGre    C    A        0      0        2 
  23 chr23_50372992     ZHar    C    A        0      0        2 
  23 chr23_50372992   Sample    C    A        0      0        2 
  23 chr23_50378657     AAsi    C    T        0      0        2 
  23 chr23_50378657     AKia    C    T        0      0        2 
  23 chr23_50378657     AOna    C    T        0      0        2 
  23 chr23_50378657     ASom    C    T        0      0        2 
  23 chr23_50378657     HCab    C    T        0      0        2 
  23 chr23_50378657     HPrz    C    T      0.5      1        2 
  23 chr23_50378657     ZBoe    C    T        0      0        2 
  23 chr23_50378657     ZGre    C    T        0      0        2 
  23 chr23_50378657     ZHar    C    T        0      0        2 
  23 chr23_50378657   Sample    C    T        0      0        2 
  23 chr23_50379731     AAsi    A    T        0      0        2 
  23 chr23_50379731     AKia    A    T      0.5      1        2 
  23 chr23_50379731     AOna    A    T        0      0        2 
  23 chr23_50379731     ASom    A    T        0      0        2 
  23 chr23_50379731     HCab    A    T        0      0        2 
  23 chr23_50379731     HPrz    A    T        0      0        2 
  23 chr23_50379731     ZBoe    A    T        0      0        2 
  23 chr23_50379731     ZGre    A    T        0      0        2 
  23 chr23_50379731     ZHar    A    T        0      0        2 
  23 chr23_50379731   Sample    A    T        0      0        2 
  23 chr23_50380976     AAsi    T    C        0      0        2 
  23 chr23_50380976     AKia    T    C        0      0        2 
  23 chr23_50380976     AOna    T    C        0      0        2 
  23 chr23_50380976     ASom    T    C        0      0        2 
  23 chr23_50380976     HCab    T    C        0      0        2 
  23 chr23_50380976     HPrz    T    C      0.5      1        2 
  23 chr23_50380976     ZBoe    T    C        0      0        2 
  23 chr23_50380976     ZGre    T    C        0      0        2 
  23 chr23_50380976     ZHar    T    C        0      0        2 
  23 chr23_50380976   Sample    T    C        0      0        2 
  23 chr23_50393940     AAsi    T    C        0      0        2 
  23 chr23_50393940     AKia    T    C        0      0        2 
  23 chr23_50393940     AOna    T    C        0      0        2 
  23 chr23_50393940     ASom    T    C        0      0        2 
  23 chr23_50393940     HCab    T    C        1      2        2 
  23 chr23_50393940     HPrz    T    C        1      2        2 
  23 chr23_50393940     ZBoe    T    C        0      0        2 
  23 chr23_50393940     ZGre    T    C        0      0        2 
  23 chr23_50393940     ZHar    T    C        0      0        2 
  23 chr23_50393940   Sample    T    C        0      0        2 
  23 chr23_50395800     AAsi    A    T        0      0        2 
  23 chr23_50395800     AKia    A    T        0      0        2 
  23 chr23_50395800     AOna    A    T        0      0        2 
  23 chr23_50395800     ASom    A    T        0      0        2 
  23 chr23_50395800     HCab    A    T        0      0        2 
  23 chr23_50395800     HPrz    A    T        0      0        2 
  23 chr23_50395800     ZBoe    A    T        0      0        2 
  23 chr23_50395800     ZGre    A    T        0      0        2 
  23 chr23_50395800     ZHar    A    T        1      2        2 
  23 chr23_50395800   Sample    A    T        0      0        2 
  23 chr23_50396423     AAsi    C    G        0      0        2 
  23 chr23_50396423     AKia    C    G        0      0        2 
  23 chr23_50396423     AOna    C    G      0.5      1        2 
  23 chr23_50396423     ASom    C    G        0      0        2 
  23 chr23_50396423     HCab    C    G        0      0        2 
  23 chr23_50396423     HPrz    C    G        0      0        2 
  23 chr23_50396423     ZBoe    C    G        0      0        2 
  23 chr23_50396423     ZGre    C    G        0      0        2 
  23 chr23_50396423     ZHar    C    G        0      0        2 
  23 chr23_50396423   Sample    C    G        0      0        2 
  23 chr23_50398969     AAsi    G    A        0      0        2 
  23 chr23_50398969     AKia    G    A        0      0        2 
  23 chr23_50398969     AOna    G    A        0      0        2 
  23 chr23_50398969     ASom    G    A        0      0        2 
  23 chr23_50398969     HCab    G    A        1      2        2 
  23 chr23_50398969     HPrz    G    A        1      2        2 
  23 chr23_50398969     ZBoe    G    A        0      0        2 
  23 chr23_50398969     ZGre    G    A        0      0        2 
  23 chr23_50398969     ZHar    G    A        0      0        2 
  23 chr23_50398969   Sample    G    A        0      0        2 
  23 chr23_50399522     AAsi    C    T        0      0        2 
  23 chr23_50399522     AKia    C    T        0      0        2 
  23 chr23_50399522     AOna    C    T        0      0        2 
  23 chr23_50399522     ASom    C    T        0      0        2 
  23 chr23_50399522     HCab    C    T        0      0        2 
  23 chr23_50399522     HPrz    C    T      0.5      1        2 
  23 chr23_50399522     ZBoe    C    T        0      0        2 
  23 chr23_50399522     ZGre    C    T        0      0        2 
  23 chr23_50399522     ZHar    C    T        0      0        2 
  23 chr23_50399522   Sample    C    T        0      0        2 
  23 chr23_50402933     AAsi    A    G        0      0        2 
  23 chr23_50402933     AKia    A    G        0      0        2 
  23 chr23_50402933     AOna    A    G        0      0        2 
  23 chr23_50402933     ASom    A    G        0      0        2 
  23 chr23_50402933     HCab    A    G      0.5      1        2 
  23 chr23_50402933     HPrz    A    G      0.5      1        2 
  23 chr23_50402933     ZBoe    A    G        0      0        2 
  23 chr23_50402933     ZGre    A    G        0      0        2 
  23 chr23_50402933     ZHar    A    G        0      0        2 
  23 chr23_50402933   Sample    A    G        0      0        2 
  23 chr23_50406193     AAsi    T    C        0      0        2 
  23 chr23_50406193     AKia    T    C        0      0        2 
  23 chr23_50406193     AOna    T    C        0      0        2 
  23 chr23_50406193     ASom    T    C        0      0        2 
  23 chr23_50406193     HCab    T    C      0.5      1        2 
  23 chr23_50406193     HPrz    T    C        0      0        2 
  23 chr23_50406193     ZBoe    T    C        0      0        2 
  23 chr23_50406193     ZGre    T    C        0      0        2 
  23 chr23_50406193     ZHar    T    C        0      0        2 
  23 chr23_50406193   Sample    T    C        0      0        2 
  23 chr23_50409478     AAsi    A    G        0      0        2 
  23 chr23_50409478     AKia    A    G        0      0        2 
  23 chr23_50409478     AOna    A    G        0      0        2 
  23 chr23_50409478     ASom    A    G        0      0        2 
  23 chr23_50409478     HCab    A    G        0      0        2 
  23 chr23_50409478     HPrz    A    G      0.5      1        2 
  23 chr23_50409478     ZBoe    A    G        0      0        2 
  23 chr23_50409478     ZGre    A    G        0      0        2 
  23 chr23_50409478     ZHar    A    G        0      0        2 
  23 chr23_50409478   Sample    A    G        0      0        2 
  23 chr23_50412899     AAsi    G    A        0      0        2 
  23 chr23_50412899     AKia    G    A        0      0        2 
  23 chr23_50412899     AOna    G    A        0      0        2 
  23 chr23_50412899     ASom    G    A        0      0        2 
  23 chr23_50412899     HCab    G    A        1      2        2 
  23 chr23_50412899     HPrz    G    A        1      2        2 
  23 chr23_50412899     ZBoe    G    A        0      0        2 
  23 chr23_50412899     ZGre    G    A        0      0        2 
  23 chr23_50412899     ZHar    G    A        0      0        2 
  23 chr23_50412899   Sample    G    A        0      0        2 
  23 chr23_50426455     AAsi    G    A        0      0        2 
  23 chr23_50426455     AKia    G    A        0      0        2 
  23 chr23_50426455     AOna    G    A        0      0        2 
  23 chr23_50426455     ASom    G    A        1      2        2 
  23 chr23_50426455     HCab    G    A        0      0        2 
  23 chr23_50426455     HPrz    G    A        0      0        2 
  23 chr23_50426455     ZBoe    G    A        0      0        2 
  23 chr23_50426455     ZGre    G    A        0      0        2 
  23 chr23_50426455     ZHar    G    A        0      0        2 
  23 chr23_50426455   Sample    G    A        0      0        2 
  23 chr23_50432399     AAsi    G    T        0      0        2 
  23 chr23_50432399     AKia    G    T        0      0        2 
  23 chr23_50432399     AOna    G    T        0      0        2 
  23 chr23_50432399     ASom    G    T        0      0        2 
  23 chr23_50432399     HCab    G    T        1      2        2 
  23 chr23_50432399     HPrz    G    T        1      2        2 
  23 chr23_50432399     ZBoe    G    T        0      0        2 
  23 chr23_50432399     ZGre    G    T        0      0        2 
  23 chr23_50432399     ZHar    G    T        0      0        2 
  23 chr23_50432399   Sample    G    T        0      0        2 
  23 chr23_50432545     AAsi    C    G        0      0        2 
  23 chr23_50432545     AKia    C    G        0      0        2 
  23 chr23_50432545     AOna    C    G        0      0        2 
  23 chr23_50432545     ASom    C    G        0      0        2 
  23 chr23_50432545     HCab    C    G      0.5      1        2 
  23 chr23_50432545     HPrz    C    G      0.5      1        2 
  23 chr23_50432545     ZBoe    C    G        0      0        2 
  23 chr23_50432545     ZGre    C    G        0      0        2 
  23 chr23_50432545     ZHar    C    G        0      0        2 
  23 chr23_50432545   Sample    C    G        0      0        2 
  23 chr23_50437495     AAsi    A    G        0      0        2 
  23 chr23_50437495     AKia    A    G        0      0        2 
  23 chr23_50437495     AOna    A    G        0      0        2 
  23 chr23_50437495     ASom    A    G        0      0        2 
  23 chr23_50437495     HCab    A    G        1      2        2 
  23 chr23_50437495     HPrz    A    G        1      2        2 
  23 chr23_50437495     ZBoe    A    G        0      0        2 
  23 chr23_50437495     ZGre    A    G        0      0        2 
  23 chr23_50437495     ZHar    A    G        0      0        2 
  23 chr23_50437495   Sample    A    G        0      0        2 
  23 chr23_50438611     AAsi    G    A        0      0        2 
  23 chr23_50438611     AKia    G    A        0      0        2 
  23 chr23_50438611     AOna    G    A        0      0        2 
  23 chr23_50438611     ASom    G    A        0      0        2 
  23 chr23_50438611     HCab    G    A        1      2        2 
  23 chr23_50438611     HPrz    G    A        0      0        2 
  23 chr23_50438611     ZBoe    G    A        0      0        2 
  23 chr23_50438611     ZGre    G    A        0      0        2 
  23 chr23_50438611     ZHar    G    A        0      0        2 
  23 chr23_50438611   Sample    G    A        0      0        2 
  23 chr23_50439056     AAsi    G    T        0      0        2 
  23 chr23_50439056     AKia    G    T        0      0        2 
  23 chr23_50439056     AOna    G    T        0      0        2 
  23 chr23_50439056     ASom    G    T        0      0        2 
  23 chr23_50439056     HCab    G    T      0.5      1        2 
  23 chr23_50439056     HPrz    G    T        0      0        2 
  23 chr23_50439056     ZBoe    G    T        0      0        2 
  23 chr23_50439056     ZGre    G    T        0      0        2 
  23 chr23_50439056     ZHar    G    T        0      0        2 
  23 chr23_50439056   Sample    G    T        0      0        2 
  23 chr23_50441230     AAsi    A    G        0      0        2 
  23 chr23_50441230     AKia    A    G      0.5      1        2 
  23 chr23_50441230     AOna    A    G        0      0        2 
  23 chr23_50441230     ASom    A    G        0      0        2 
  23 chr23_50441230     HCab    A    G        0      0        2 
  23 chr23_50441230     HPrz    A    G        0      0        2 
  23 chr23_50441230     ZBoe    A    G        0      0        2 
  23 chr23_50441230     ZGre    A    G        0      0        2 
  23 chr23_50441230     ZHar    A    G        0      0        2 
  23 chr23_50441230   Sample    A    G        0      0        2 
  23 chr23_50444456     AAsi    T    C        0      0        2 
  23 chr23_50444456     AKia    T    C        0      0        2 
  23 chr23_50444456     AOna    T    C        0      0        2 
  23 chr23_50444456     ASom    T    C        0      0        2 
  23 chr23_50444456     HCab    T    C        0      0        2 
  23 chr23_50444456     HPrz    T    C        0      0        2 
  23 chr23_50444456     ZBoe    T    C        0      0        2 
  23 chr23_50444456     ZGre    T    C        0      0        2 
  23 chr23_50444456     ZHar    T    C        1      2        2 
  23 chr23_50444456   Sample    T    C        0      0        2 
  23 chr23_50445951     AAsi    A    G        0      0        2 
  23 chr23_50445951     AKia    A    G        0      0        2 
  23 chr23_50445951     AOna    A    G        0      0        2 
  23 chr23_50445951     ASom    A    G        0      0        2 
  23 chr23_50445951     HCab    A    G        0      0        2 
  23 chr23_50445951     HPrz    A    G        0      0        2 
  23 chr23_50445951     ZBoe    A    G        0      0        2 
  23 chr23_50445951     ZGre    A    G      0.5      1        2 
  23 chr23_50445951     ZHar    A    G        0      0        2 
  23 chr23_50445951   Sample    A    G        0      0        2 
  23 chr23_50447369     AAsi    G    T        0      0        2 
  23 chr23_50447369     AKia    G    T        0      0        2 
  23 chr23_50447369     AOna    G    T        0      0        2 
  23 chr23_50447369     ASom    G    T        0      0        2 
  23 chr23_50447369     HCab    G    T        1      2        2 
  23 chr23_50447369     HPrz    G    T        1      2        2 
  23 chr23_50447369     ZBoe    G    T        0      0        2 
  23 chr23_50447369     ZGre    G    T        0      0        2 
  23 chr23_50447369     ZHar    G    T        0      0        2 
  23 chr23_50447369   Sample    G    T        0      0        2 
  23 chr23_50449326     AAsi    A    G        0      0        2 
  23 chr23_50449326     AKia    A    G        0      0        2 
  23 chr23_50449326     AOna    A    G        0      0        2 
  23 chr23_50449326     ASom    A    G        0      0        2 
  23 chr23_50449326     HCab    A    G        0      0        2 
  23 chr23_50449326     HPrz    A    G        0      0        2 
  23 chr23_50449326     ZBoe    A    G      0.5      1        2 
  23 chr23_50449326     ZGre    A    G        0      0        2 
  23 chr23_50449326     ZHar    A    G        0      0        2 
  23 chr23_50449326   Sample    A    G        0      0        2 
  23 chr23_50453053     AAsi    C    T        0      0        2 
  23 chr23_50453053     AKia    C    T        0      0        2 
  23 chr23_50453053     AOna    C    T        0      0        2 
  23 chr23_50453053     ASom    C    T        0      0        2 
  23 chr23_50453053     HCab    C    T        1      2        2 
  23 chr23_50453053     HPrz    C    T        1      2        2 
  23 chr23_50453053     ZBoe    C    T        0      0        2 
  23 chr23_50453053     ZGre    C    T        0      0        2 
  23 chr23_50453053     ZHar    C    T        0      0        2 
  23 chr23_50453053   Sample    C    T        0      0        2 
  23 chr23_50455860     AAsi    A    G        0      0        2 
  23 chr23_50455860     AKia    A    G      0.5      1        2 
  23 chr23_50455860     AOna    A    G        0      0        2 
  23 chr23_50455860     ASom    A    G        0      0        2 
  23 chr23_50455860     HCab    A    G        0      0        2 
  23 chr23_50455860     HPrz    A    G        0      0        2 
  23 chr23_50455860     ZBoe    A    G        0      0        2 
  23 chr23_50455860     ZGre    A    G        0      0        2 
  23 chr23_50455860     ZHar    A    G        0      0        2 
  23 chr23_50455860   Sample    A    G        0      0        2 
  23 chr23_50459778     AAsi    G    C        0      0        2 
  23 chr23_50459778     AKia    G    C        0      0        2 
  23 chr23_50459778     AOna    G    C        0      0        2 
  23 chr23_50459778     ASom    G    C        0      0        2 
  23 chr23_50459778     HCab    G    C        1      2        2 
  23 chr23_50459778     HPrz    G    C        1      2        2 
  23 chr23_50459778     ZBoe    G    C        0      0        2 
  23 chr23_50459778     ZGre    G    C        0      0        2 
  23 chr23_50459778     ZHar    G    C        0      0        2 
  23 chr23_50459778   Sample    G    C        0      0        2 
  23 chr23_50460665     AAsi    G    T        0      0        2 
  23 chr23_50460665     AKia    G    T        0      0        2 
  23 chr23_50460665     AOna    G    T        0      0        2 
  23 chr23_50460665     ASom    G    T        0      0        2 
  23 chr23_50460665     HCab    G    T        0      0        2 
  23 chr23_50460665     HPrz    G    T        0      0        2 
  23 chr23_50460665     ZBoe    G    T        0      0        2 
  23 chr23_50460665     ZGre    G    T      0.5      1        2 
  23 chr23_50460665     ZHar    G    T        0      0        2 
  23 chr23_50460665   Sample    G    T        0      0        2 
  23 chr23_50462739     AAsi    G    C        0      0        2 
  23 chr23_50462739     AKia    G    C        0      0        2 
  23 chr23_50462739     AOna    G    C        0      0        2 
  23 chr23_50462739     ASom    G    C        0      0        2 
  23 chr23_50462739     HCab    G    C        0      0        2 
  23 chr23_50462739     HPrz    G    C        0      0        2 
  23 chr23_50462739     ZBoe    G    C        0      0        2 
  23 chr23_50462739     ZGre    G    C        0      0        2 
  23 chr23_50462739     ZHar    G    C        1      2        2 
  23 chr23_50462739   Sample    G    C        0      0        2 
  23 chr23_50465360     AAsi    T    A        0      0        2 
  23 chr23_50465360     AKia    T    A        1      2        2 
  23 chr23_50465360     AOna    T    A        0      0        2 
  23 chr23_50465360     ASom    T    A        0      0        2 
  23 chr23_50465360     HCab    T    A        0      0        2 
  23 chr23_50465360     HPrz    T    A        0      0        2 
  23 chr23_50465360     ZBoe    T    A        0      0        2 
  23 chr23_50465360     ZGre    T    A        0      0        2 
  23 chr23_50465360     ZHar    T    A        0      0        2 
  23 chr23_50465360   Sample    T    A        0      0        2 
  23 chr23_50478601     AAsi    A    C        0      0        2 
  23 chr23_50478601     AKia    A    C        0      0        2 
  23 chr23_50478601     AOna    A    C        0      0        2 
  23 chr23_50478601     ASom    A    C        1      2        2 
  23 chr23_50478601     HCab    A    C        0      0        2 
  23 chr23_50478601     HPrz    A    C        0      0        2 
  23 chr23_50478601     ZBoe    A    C        0      0        2 
  23 chr23_50478601     ZGre    A    C        0      0        2 
  23 chr23_50478601     ZHar    A    C        0      0        2 
  23 chr23_50478601   Sample    A    C        0      0        2 
  23 chr23_50479527     AAsi    G    C        0      0        2 
  23 chr23_50479527     AKia    G    C        0      0        2 
  23 chr23_50479527     AOna    G    C        0      0        2 
  23 chr23_50479527     ASom    G    C        0      0        2 
  23 chr23_50479527     HCab    G    C        0      0        2 
  23 chr23_50479527     HPrz    G    C        0      0        2 
  23 chr23_50479527     ZBoe    G    C        0      0        2 
  23 chr23_50479527     ZGre    G    C        0      0        2 
  23 chr23_50479527     ZHar    G    C        1      2        2 
  23 chr23_50479527   Sample    G    C        0      0        2 
  23 chr23_50481622     AAsi    T    C        1      2        2 
  23 chr23_50481622     AKia    T    C        0      0        2 
  23 chr23_50481622     AOna    T    C        0      0        2 
  23 chr23_50481622     ASom    T    C        1      2        2 
  23 chr23_50481622     HCab    T    C        0      0        2 
  23 chr23_50481622     HPrz    T    C        0      0        2 
  23 chr23_50481622     ZBoe    T    C        0      0        2 
  23 chr23_50481622     ZGre    T    C        0      0        2 
  23 chr23_50481622     ZHar    T    C        0      0        2 
  23 chr23_50481622   Sample    T    C        1      2        2 
  23 chr23_50497845     AAsi    A    G        0      0        2 
  23 chr23_50497845     AKia    A    G        1      2        2 
  23 chr23_50497845     AOna    A    G        1      2        2 
  23 chr23_50497845     ASom    A    G        0      0        2 
  23 chr23_50497845     HCab    A    G        0      0        2 
  23 chr23_50497845     HPrz    A    G        0      0        2 
  23 chr23_50497845     ZBoe    A    G        0      0        2 
  23 chr23_50497845     ZGre    A    G        0      0        2 
  23 chr23_50497845     ZHar    A    G        0      0        2 
  23 chr23_50497845   Sample    A    G        0      0        2 
  23 chr23_50502504     AAsi    T    C        0      0        2 
  23 chr23_50502504     AKia    T    C        0      0        2 
  23 chr23_50502504     AOna    T    C        0      0        2 
  23 chr23_50502504     ASom    T    C        0      0        2 
  23 chr23_50502504     HCab    T    C        1      2        2 
  23 chr23_50502504     HPrz    T    C        1      2        2 
  23 chr23_50502504     ZBoe    T    C        0      0        2 
  23 chr23_50502504     ZGre    T    C        0      0        2 
  23 chr23_50502504     ZHar    T    C        0      0        2 
  23 chr23_50502504   Sample    T    C        0      0        2 
  23 chr23_50503118     AAsi    C    T        1      2        2 
  23 chr23_50503118     AKia    C    T        0      0        2 
  23 chr23_50503118     AOna    C    T        0      0        2 
  23 chr23_50503118     ASom    C    T        1      2        2 
  23 chr23_50503118     HCab    C    T        0      0        2 
  23 chr23_50503118     HPrz    C    T        0      0        2 
  23 chr23_50503118     ZBoe    C    T        0      0        2 
  23 chr23_50503118     ZGre    C    T        0      0        2 
  23 chr23_50503118     ZHar    C    T        0      0        2 
  23 chr23_50503118   Sample    C    T        1      2        2 
  23 chr23_50503458     AAsi    T    C        0      0        2 
  23 chr23_50503458     AKia    T    C        0      0        2 
  23 chr23_50503458     AOna    T    C      0.5      1        2 
  23 chr23_50503458     ASom    T    C        0      0        2 
  23 chr23_50503458     HCab    T    C        1      2        2 
  23 chr23_50503458     HPrz    T    C        1      2        2 
  23 chr23_50503458     ZBoe    T    C        0      0        2 
  23 chr23_50503458     ZGre    T    C        0      0        2 
  23 chr23_50503458     ZHar    T    C        0      0        2 
  23 chr23_50503458   Sample    T    C        0      0        2 
  23 chr23_50508638     AAsi    G    A        0      0        2 
  23 chr23_50508638     AKia    G    A        0      0        2 
  23 chr23_50508638     AOna    G    A        0      0        2 
  23 chr23_50508638     ASom    G    A        0      0        2 
  23 chr23_50508638     HCab    G    A        0      0        2 
  23 chr23_50508638     HPrz    G    A        0      0        2 
  23 chr23_50508638     ZBoe    G    A        0      0        2 
  23 chr23_50508638     ZGre    G    A        1      2        2 
  23 chr23_50508638     ZHar    G    A        1      2        2 
  23 chr23_50508638   Sample    G    A        0      0        2 
  23 chr23_50508943     AAsi    A    G        0      0        2 
  23 chr23_50508943     AKia    A    G        0      0        2 
  23 chr23_50508943     AOna    A    G      0.5      1        2 
  23 chr23_50508943     ASom    A    G        0      0        2 
  23 chr23_50508943     HCab    A    G        0      0        2 
  23 chr23_50508943     HPrz    A    G        0      0        2 
  23 chr23_50508943     ZBoe    A    G        0      0        2 
  23 chr23_50508943     ZGre    A    G        0      0        2 
  23 chr23_50508943     ZHar    A    G        0      0        2 
  23 chr23_50508943   Sample    A    G        0      0        2 
  23 chr23_50509610     AAsi    T    C        0      0        2 
  23 chr23_50509610     AKia    T    C        0      0        2 
  23 chr23_50509610     AOna    T    C        0      0        2 
  23 chr23_50509610     ASom    T    C        0      0        2 
  23 chr23_50509610     HCab    T    C        0      0        2 
  23 chr23_50509610     HPrz    T    C        0      0        2 
  23 chr23_50509610     ZBoe    T    C        1      2        2 
  23 chr23_50509610     ZGre    T    C        0      0        2 
  23 chr23_50509610     ZHar    T    C        0      0        2 
  23 chr23_50509610   Sample    T    C        0      0        2 
  23 chr23_50512406     AAsi    T    C        0      0        2 
  23 chr23_50512406     AKia    T    C        0      0        2 
  23 chr23_50512406     AOna    T    C        0      0        2 
  23 chr23_50512406     ASom    T    C      0.5      1        2 
  23 chr23_50512406     HCab    T    C        0      0        2 
  23 chr23_50512406     HPrz    T    C        0      0        2 
  23 chr23_50512406     ZBoe    T    C        0      0        2 
  23 chr23_50512406     ZGre    T    C        0      0        2 
  23 chr23_50512406     ZHar    T    C        0      0        2 
  23 chr23_50512406   Sample    T    C        1      2        2 
  23 chr23_50520108     AAsi    T    C        0      0        2 
  23 chr23_50520108     AKia    T    C        0      0        2 
  23 chr23_50520108     AOna    T    C        0      0        2 
  23 chr23_50520108     ASom    T    C        0      0        2 
  23 chr23_50520108     HCab    T    C        0      0        2 
  23 chr23_50520108     HPrz    T    C        0      0        2 
  23 chr23_50520108     ZBoe    T    C      0.5      1        2 
  23 chr23_50520108     ZGre    T    C        0      0        2 
  23 chr23_50520108     ZHar    T    C        0      0        2 
  23 chr23_50520108   Sample    T    C        0      0        2 
  23 chr23_50529297     AAsi    C    G        0      0        2 
  23 chr23_50529297     AKia    C    G      0.5      1        2 
  23 chr23_50529297     AOna    C    G        0      0        2 
  23 chr23_50529297     ASom    C    G        0      0        2 
  23 chr23_50529297     HCab    C    G        0      0        2 
  23 chr23_50529297     HPrz    C    G        0      0        2 
  23 chr23_50529297     ZBoe    C    G        0      0        2 
  23 chr23_50529297     ZGre    C    G        0      0        2 
  23 chr23_50529297     ZHar    C    G        0      0        2 
  23 chr23_50529297   Sample    C    G        0      0        2 
  23 chr23_50531680     AAsi    T    C        0      0        2 
  23 chr23_50531680     AKia    T    C        0      0        2 
  23 chr23_50531680     AOna    T    C        0      0        2 
  23 chr23_50531680     ASom    T    C        0      0        2 
  23 chr23_50531680     HCab    T    C        1      2        2 
  23 chr23_50531680     HPrz    T    C        1      2        2 
  23 chr23_50531680     ZBoe    T    C        0      0        2 
  23 chr23_50531680     ZGre    T    C        0      0        2 
  23 chr23_50531680     ZHar    T    C        0      0        2 
  23 chr23_50531680   Sample    T    C        0      0        2 
  23 chr23_50534397     AAsi    T    C        0      0        2 
  23 chr23_50534397     AKia    T    C      0.5      1        2 
  23 chr23_50534397     AOna    T    C      0.5      1        2 
  23 chr23_50534397     ASom    T    C        0      0        2 
  23 chr23_50534397     HCab    T    C        0      0        2 
  23 chr23_50534397     HPrz    T    C        0      0        2 
  23 chr23_50534397     ZBoe    T    C        0      0        2 
  23 chr23_50534397     ZGre    T    C        0      0        2 
  23 chr23_50534397     ZHar    T    C        0      0        2 
  23 chr23_50534397   Sample    T    C        0      0        2 
  23 chr23_50539639     AAsi    C    T        0      0        2 
  23 chr23_50539639     AKia    C    T        0      0        2 
  23 chr23_50539639     AOna    C    T      0.5      1        2 
  23 chr23_50539639     ASom    C    T        0      0        2 
  23 chr23_50539639     HCab    C    T        0      0        2 
  23 chr23_50539639     HPrz    C    T        0      0        2 
  23 chr23_50539639     ZBoe    C    T        0      0        2 
  23 chr23_50539639     ZGre    C    T        0      0        2 
  23 chr23_50539639     ZHar    C    T        0      0        2 
  23 chr23_50539639   Sample    C    T        0      0        2 
  23 chr23_50540218     AAsi    C    T        0      0        2 
  23 chr23_50540218     AKia    C    T        1      2        2 
  23 chr23_50540218     AOna    C    T      0.5      1        2 
  23 chr23_50540218     ASom    C    T        0      0        2 
  23 chr23_50540218     HCab    C    T        0      0        2 
  23 chr23_50540218     HPrz    C    T        0      0        2 
  23 chr23_50540218     ZBoe    C    T        0      0        2 
  23 chr23_50540218     ZGre    C    T        0      0        2 
  23 chr23_50540218     ZHar    C    T        0      0        2 
  23 chr23_50540218   Sample    C    T        0      0        2 
  23 chr23_50545818     AAsi    G    A        0      0        2 
  23 chr23_50545818     AKia    G    A        1      2        2 
  23 chr23_50545818     AOna    G    A      0.5      1        2 
  23 chr23_50545818     ASom    G    A        0      0        2 
  23 chr23_50545818     HCab    G    A        0      0        2 
  23 chr23_50545818     HPrz    G    A        0      0        2 
  23 chr23_50545818     ZBoe    G    A        0      0        2 
  23 chr23_50545818     ZGre    G    A        0      0        2 
  23 chr23_50545818     ZHar    G    A        0      0        2 
  23 chr23_50545818   Sample    G    A        0      0        2 
  23 chr23_50550590     AAsi    C    T        0      0        2 
  23 chr23_50550590     AKia    C    T        0      0        2 
  23 chr23_50550590     AOna    C    T        0      0        2 
  23 chr23_50550590     ASom    C    T        0      0        2 
  23 chr23_50550590     HCab    C    T        1      2        2 
  23 chr23_50550590     HPrz    C    T      0.5      1        2 
  23 chr23_50550590     ZBoe    C    T        0      0        2 
  23 chr23_50550590     ZGre    C    T        0      0        2 
  23 chr23_50550590     ZHar    C    T        0      0        2 
  23 chr23_50550590   Sample    C    T        0      0        2 
  23 chr23_50551892     AAsi    C    T        0      0        2 
  23 chr23_50551892     AKia    C    T        0      0        2 
  23 chr23_50551892     AOna    C    T        0      0        2 
  23 chr23_50551892     ASom    C    T        0      0        2 
  23 chr23_50551892     HCab    C    T        1      2        2 
  23 chr23_50551892     HPrz    C    T        1      2        2 
  23 chr23_50551892     ZBoe    C    T        0      0        2 
  23 chr23_50551892     ZGre    C    T        0      0        2 
  23 chr23_50551892     ZHar    C    T        0      0        2 
  23 chr23_50551892   Sample    C    T        0      0        2 
  23 chr23_50561686     AAsi    A    G        0      0        2 
  23 chr23_50561686     AKia    A    G        0      0        2 
  23 chr23_50561686     AOna    A    G        0      0        2 
  23 chr23_50561686     ASom    A    G        0      0        2 
  23 chr23_50561686     HCab    A    G        0      0        2 
  23 chr23_50561686     HPrz    A    G      0.5      1        2 
  23 chr23_50561686     ZBoe    A    G        0      0        2 
  23 chr23_50561686     ZGre    A    G        0      0        2 
  23 chr23_50561686     ZHar    A    G        0      0        2 
  23 chr23_50561686   Sample    A    G        0      0        2 
  23 chr23_50566503     AAsi    T    C        0      0        2 
  23 chr23_50566503     AKia    T    C        1      2        2 
  23 chr23_50566503     AOna    T    C        1      2        2 
  23 chr23_50566503     ASom    T    C        0      0        2 
  23 chr23_50566503     HCab    T    C        0      0        2 
  23 chr23_50566503     HPrz    T    C        0      0        2 
  23 chr23_50566503     ZBoe    T    C        0      0        2 
  23 chr23_50566503     ZGre    T    C        0      0        2 
  23 chr23_50566503     ZHar    T    C        0      0        2 
  23 chr23_50566503   Sample    T    C        0      0        2 
  23 chr23_50571299     AAsi    C    T        0      0        2 
  23 chr23_50571299     AKia    C    T        0      0        2 
  23 chr23_50571299     AOna    C    T        0      0        2 
  23 chr23_50571299     ASom    C    T        0      0        2 
  23 chr23_50571299     HCab    C    T        1      2        2 
  23 chr23_50571299     HPrz    C    T        1      2        2 
  23 chr23_50571299     ZBoe    C    T        0      0        2 
  23 chr23_50571299     ZGre    C    T        0      0        2 
  23 chr23_50571299     ZHar    C    T        0      0        2 
  23 chr23_50571299   Sample    C    T        0      0        2 
  23 chr23_50572836     AAsi    C    G        0      0        2 
  23 chr23_50572836     AKia    C    G        0      0        2 
  23 chr23_50572836     AOna    C    G        0      0        2 
  23 chr23_50572836     ASom    C    G        0      0        2 
  23 chr23_50572836     HCab    C    G        1      2        2 
  23 chr23_50572836     HPrz    C    G        1      2        2 
  23 chr23_50572836     ZBoe    C    G        0      0        2 
  23 chr23_50572836     ZGre    C    G        0      0        2 
  23 chr23_50572836     ZHar    C    G        0      0        2 
  23 chr23_50572836   Sample    C    G        0      0        2 
  23 chr23_50574154     AAsi    A    G        0      0        2 
  23 chr23_50574154     AKia    A    G        0      0        2 
  23 chr23_50574154     AOna    A    G      0.5      1        2 
  23 chr23_50574154     ASom    A    G        0      0        2 
  23 chr23_50574154     HCab    A    G        0      0        2 
  23 chr23_50574154     HPrz    A    G        0      0        2 
  23 chr23_50574154     ZBoe    A    G        0      0        2 
  23 chr23_50574154     ZGre    A    G        0      0        2 
  23 chr23_50574154     ZHar    A    G        0      0        2 
  23 chr23_50574154   Sample    A    G        0      0        2 
  23 chr23_50578285     AAsi    G    A        0      0        2 
  23 chr23_50578285     AKia    G    A        0      0        2 
  23 chr23_50578285     AOna    G    A        0      0        2 
  23 chr23_50578285     ASom    G    A        0      0        2 
  23 chr23_50578285     HCab    G    A        1      2        2 
  23 chr23_50578285     HPrz    G    A        1      2        2 
  23 chr23_50578285     ZBoe    G    A        0      0        2 
  23 chr23_50578285     ZGre    G    A        0      0        2 
  23 chr23_50578285     ZHar    G    A        0      0        2 
  23 chr23_50578285   Sample    G    A        0      0        2 
  23 chr23_50578518     AAsi    T    C        0      0        2 
  23 chr23_50578518     AKia    T    C        0      0        2 
  23 chr23_50578518     AOna    T    C        0      0        2 
  23 chr23_50578518     ASom    T    C        0      0        2 
  23 chr23_50578518     HCab    T    C        0      0        2 
  23 chr23_50578518     HPrz    T    C        0      0        2 
  23 chr23_50578518     ZBoe    T    C        1      2        2 
  23 chr23_50578518     ZGre    T    C        0      0        2 
  23 chr23_50578518     ZHar    T    C        1      2        2 
  23 chr23_50578518   Sample    T    C        0      0        2 
  23 chr23_50578524     AAsi    A    G        0      0        2 
  23 chr23_50578524     AKia    A    G        0      0        2 
  23 chr23_50578524     AOna    A    G        0      0        2 
  23 chr23_50578524     ASom    A    G        0      0        2 
  23 chr23_50578524     HCab    A    G        0      0        2 
  23 chr23_50578524     HPrz    A    G        0      0        2 
  23 chr23_50578524     ZBoe    A    G        0      0        2 
  23 chr23_50578524     ZGre    A    G        0      0        2 
  23 chr23_50578524     ZHar    A    G      0.5      1        2 
  23 chr23_50578524   Sample    A    G        0      0        2 
  23 chr23_50580393     AAsi    T    C        0      0        2 
  23 chr23_50580393     AKia    T    C        0      0        2 
  23 chr23_50580393     AOna    T    C        0      0        2 
  23 chr23_50580393     ASom    T    C        0      0        2 
  23 chr23_50580393     HCab    T    C        0      0        2 
  23 chr23_50580393     HPrz    T    C        1      2        2 
  23 chr23_50580393     ZBoe    T    C        0      0        2 
  23 chr23_50580393     ZGre    T    C        0      0        2 
  23 chr23_50580393     ZHar    T    C        0      0        2 
  23 chr23_50580393   Sample    T    C        0      0        2 
  23 chr23_50581588     AAsi    T    G        0      0        2 
  23 chr23_50581588     AKia    T    G        1      2        2 
  23 chr23_50581588     AOna    T    G        1      2        2 
  23 chr23_50581588     ASom    T    G        0      0        2 
  23 chr23_50581588     HCab    T    G        0      0        2 
  23 chr23_50581588     HPrz    T    G        0      0        2 
  23 chr23_50581588     ZBoe    T    G        0      0        2 
  23 chr23_50581588     ZGre    T    G        0      0        2 
  23 chr23_50581588     ZHar    T    G        0      0        2 
  23 chr23_50581588   Sample    T    G        0      0        2 
  23 chr23_50583378     AAsi    G    A        0      0        2 
  23 chr23_50583378     AKia    G    A        0      0        2 
  23 chr23_50583378     AOna    G    A      0.5      1        2 
  23 chr23_50583378     ASom    G    A        0      0        2 
  23 chr23_50583378     HCab    G    A        0      0        2 
  23 chr23_50583378     HPrz    G    A        0      0        2 
  23 chr23_50583378     ZBoe    G    A        0      0        2 
  23 chr23_50583378     ZGre    G    A        0      0        2 
  23 chr23_50583378     ZHar    G    A        0      0        2 
  23 chr23_50583378   Sample    G    A        0      0        2 
  23 chr23_50589781     AAsi    A    G        0      0        2 
  23 chr23_50589781     AKia    A    G        0      0        2 
  23 chr23_50589781     AOna    A    G        0      0        2 
  23 chr23_50589781     ASom    A    G        0      0        2 
  23 chr23_50589781     HCab    A    G        1      2        2 
  23 chr23_50589781     HPrz    A    G        1      2        2 
  23 chr23_50589781     ZBoe    A    G        0      0        2 
  23 chr23_50589781     ZGre    A    G        0      0        2 
  23 chr23_50589781     ZHar    A    G        0      0        2 
  23 chr23_50589781   Sample    A    G        0      0        2 
  23 chr23_50589813     AAsi    T    A        0      0        2 
  23 chr23_50589813     AKia    T    A        0      0        2 
  23 chr23_50589813     AOna    T    A        0      0        2 
  23 chr23_50589813     ASom    T    A        0      0        2 
  23 chr23_50589813     HCab    T    A      0.5      1        2 
  23 chr23_50589813     HPrz    T    A      0.5      1        2 
  23 chr23_50589813     ZBoe    T    A        0      0        2 
  23 chr23_50589813     ZGre    T    A        0      0        2 
  23 chr23_50589813     ZHar    T    A        0      0        2 
  23 chr23_50589813   Sample    T    A        0      0        2 
  23 chr23_50591783     AAsi    T    C        0      0        2 
  23 chr23_50591783     AKia    T    C        0      0        2 
  23 chr23_50591783     AOna    T    C        0      0        2 
  23 chr23_50591783     ASom    T    C        0      0        2 
  23 chr23_50591783     HCab    T    C        0      0        2 
  23 chr23_50591783     HPrz    T    C        0      0        2 
  23 chr23_50591783     ZBoe    T    C        0      0        2 
  23 chr23_50591783     ZGre    T    C        1      2        2 
  23 chr23_50591783     ZHar    T    C        0      0        2 
  23 chr23_50591783   Sample    T    C        0      0        2 
  23 chr23_50593578     AAsi    T    C        0      0        2 
  23 chr23_50593578     AKia    T    C        1      2        2 
  23 chr23_50593578     AOna    T    C        1      2        2 
  23 chr23_50593578     ASom    T    C        0      0        2 
  23 chr23_50593578     HCab    T    C        0      0        2 
  23 chr23_50593578     HPrz    T    C        0      0        2 
  23 chr23_50593578     ZBoe    T    C        0      0        2 
  23 chr23_50593578     ZGre    T    C        0      0        2 
  23 chr23_50593578     ZHar    T    C        0      0        2 
  23 chr23_50593578   Sample    T    C        0      0        2 
  23 chr23_50600226     AAsi    A    G        0      0        2 
  23 chr23_50600226     AKia    A    G        0      0        2 
  23 chr23_50600226     AOna    A    G        0      0        2 
  23 chr23_50600226     ASom    A    G      0.5      1        2 
  23 chr23_50600226     HCab    A    G        0      0        2 
  23 chr23_50600226     HPrz    A    G        0      0        2 
  23 chr23_50600226     ZBoe    A    G        0      0        2 
  23 chr23_50600226     ZGre    A    G        0      0        2 
  23 chr23_50600226     ZHar    A    G        0      0        2 
  23 chr23_50600226   Sample    A    G        0      0        2 
  23 chr23_50600359     AAsi    T    A        0      0        2 
  23 chr23_50600359     AKia    T    A      0.5      1        2 
  23 chr23_50600359     AOna    T    A        0      0        2 
  23 chr23_50600359     ASom    T    A        0      0        2 
  23 chr23_50600359     HCab    T    A        0      0        2 
  23 chr23_50600359     HPrz    T    A        0      0        2 
  23 chr23_50600359     ZBoe    T    A        0      0        2 
  23 chr23_50600359     ZGre    T    A        0      0        2 
  23 chr23_50600359     ZHar    T    A        0      0        2 
  23 chr23_50600359   Sample    T    A        0      0        2 
  23 chr23_50605148     AAsi    C    T        0      0        2 
  23 chr23_50605148     AKia    C    T        0      0        2 
  23 chr23_50605148     AOna    C    T        0      0        2 
  23 chr23_50605148     ASom    C    T        0      0        2 
  23 chr23_50605148     HCab    C    T        0      0        2 
  23 chr23_50605148     HPrz    C    T        0      0        2 
  23 chr23_50605148     ZBoe    C    T        0      0        2 
  23 chr23_50605148     ZGre    C    T        0      0        2 
  23 chr23_50605148     ZHar    C    T        1      2        2 
  23 chr23_50605148   Sample    C    T        0      0        2 
  23 chr23_50607086     AAsi    G    C        0      0        2 
  23 chr23_50607086     AKia    G    C        0      0        2 
  23 chr23_50607086     AOna    G    C        0      0        2 
  23 chr23_50607086     ASom    G    C        0      0        2 
  23 chr23_50607086     HCab    G    C        0      0        2 
  23 chr23_50607086     HPrz    G    C        0      0        2 
  23 chr23_50607086     ZBoe    G    C      0.5      1        2 
  23 chr23_50607086     ZGre    G    C      0.5      1        2 
  23 chr23_50607086     ZHar    G    C        0      0        2 
  23 chr23_50607086   Sample    G    C        0      0        2 
  23 chr23_50616315     AAsi    T    C        0      0        2 
  23 chr23_50616315     AKia    T    C        0      0        2 
  23 chr23_50616315     AOna    T    C        0      0        2 
  23 chr23_50616315     ASom    T    C        0      0        2 
  23 chr23_50616315     HCab    T    C        0      0        2 
  23 chr23_50616315     HPrz    T    C        0      0        2 
  23 chr23_50616315     ZBoe    T    C      0.5      1        2 
  23 chr23_50616315     ZGre    T    C        0      0        2 
  23 chr23_50616315     ZHar    T    C        0      0        2 
  23 chr23_50616315   Sample    T    C        0      0        2 
  23 chr23_50635566     AAsi    A    G        0      0        2 
  23 chr23_50635566     AKia    A    G        0      0        2 
  23 chr23_50635566     AOna    A    G        0      0        2 
  23 chr23_50635566     ASom    A    G        0      0        2 
  23 chr23_50635566     HCab    A    G        0      0        2 
  23 chr23_50635566     HPrz    A    G        0      0        2 
  23 chr23_50635566     ZBoe    A    G      0.5      1        2 
  23 chr23_50635566     ZGre    A    G        0      0        2 
  23 chr23_50635566     ZHar    A    G        0      0        2 
  23 chr23_50635566   Sample    A    G        0      0        2 
  23 chr23_50647619     AAsi    C    G        0      0        2 
  23 chr23_50647619     AKia    C    G        0      0        2 
  23 chr23_50647619     AOna    C    G        0      0        2 
  23 chr23_50647619     ASom    C    G        0      0        2 
  23 chr23_50647619     HCab    C    G        1      2        2 
  23 chr23_50647619     HPrz    C    G      0.5      1        2 
  23 chr23_50647619     ZBoe    C    G        0      0        2 
  23 chr23_50647619     ZGre    C    G        0      0        2 
  23 chr23_50647619     ZHar    C    G        0      0        2 
  23 chr23_50647619   Sample    C    G        0      0        2 
  23 chr23_50654065     AAsi    A    G        0      0        2 
  23 chr23_50654065     AKia    A    G        1      2        2 
  23 chr23_50654065     AOna    A    G      0.5      1        2 
  23 chr23_50654065     ASom    A    G        0      0        2 
  23 chr23_50654065     HCab    A    G        0      0        2 
  23 chr23_50654065     HPrz    A    G        0      0        2 
  23 chr23_50654065     ZBoe    A    G        0      0        2 
  23 chr23_50654065     ZGre    A    G        0      0        2 
  23 chr23_50654065     ZHar    A    G        0      0        2 
  23 chr23_50654065   Sample    A    G        0      0        2 
  23 chr23_50674434     AAsi    C    G        0      0        2 
  23 chr23_50674434     AKia    C    G        0      0        2 
  23 chr23_50674434     AOna    C    G        0      0        2 
  23 chr23_50674434     ASom    C    G        0      0        2 
  23 chr23_50674434     HCab    C    G        1      2        2 
  23 chr23_50674434     HPrz    C    G        1      2        2 
  23 chr23_50674434     ZBoe    C    G        0      0        2 
  23 chr23_50674434     ZGre    C    G        0      0        2 
  23 chr23_50674434     ZHar    C    G        0      0        2 
  23 chr23_50674434   Sample    C    G        0      0        2 
  23 chr23_50678766     AAsi    T    C        0      0        2 
  23 chr23_50678766     AKia    T    C        0      0        2 
  23 chr23_50678766     AOna    T    C        0      0        2 
  23 chr23_50678766     ASom    T    C        0      0        2 
  23 chr23_50678766     HCab    T    C        0      0        2 
  23 chr23_50678766     HPrz    T    C        0      0        2 
  23 chr23_50678766     ZBoe    T    C      0.5      1        2 
  23 chr23_50678766     ZGre    T    C        0      0        2 
  23 chr23_50678766     ZHar    T    C        0      0        2 
  23 chr23_50678766   Sample    T    C        0      0        2 
  23 chr23_50684587     AAsi    A    G        0      0        2 
  23 chr23_50684587     AKia    A    G        0      0        2 
  23 chr23_50684587     AOna    A    G        0      0        2 
  23 chr23_50684587     ASom    A    G        0      0        2 
  23 chr23_50684587     HCab    A    G        1      2        2 
  23 chr23_50684587     HPrz    A    G        1      2        2 
  23 chr23_50684587     ZBoe    A    G        0      0        2 
  23 chr23_50684587     ZGre    A    G        0      0        2 
  23 chr23_50684587     ZHar    A    G        0      0        2 
  23 chr23_50684587   Sample    A    G        0      0        2 
  23 chr23_50693290     AAsi    A    T        0      0        2 
  23 chr23_50693290     AKia    A    T        0      0        2 
  23 chr23_50693290     AOna    A    T      0.5      1        2 
  23 chr23_50693290     ASom    A    T        0      0        2 
  23 chr23_50693290     HCab    A    T        0      0        2 
  23 chr23_50693290     HPrz    A    T        0      0        2 
  23 chr23_50693290     ZBoe    A    T        0      0        2 
  23 chr23_50693290     ZGre    A    T        0      0        2 
  23 chr23_50693290     ZHar    A    T        0      0        2 
  23 chr23_50693290   Sample    A    T        0      0        2 
  23 chr23_50694987     AAsi    A    G        1      2        2 
  23 chr23_50694987     AKia    A    G        0      0        2 
  23 chr23_50694987     AOna    A    G        0      0        2 
  23 chr23_50694987     ASom    A    G        1      2        2 
  23 chr23_50694987     HCab    A    G        0      0        2 
  23 chr23_50694987     HPrz    A    G        0      0        2 
  23 chr23_50694987     ZBoe    A    G        0      0        2 
  23 chr23_50694987     ZGre    A    G        0      0        2 
  23 chr23_50694987     ZHar    A    G        0      0        2 
  23 chr23_50694987   Sample    A    G        1      2        2 
  23 chr23_50703185     AAsi    T    A        0      0        2 
  23 chr23_50703185     AKia    T    A        0      0        2 
  23 chr23_50703185     AOna    T    A        1      2        2 
  23 chr23_50703185     ASom    T    A        0      0        2 
  23 chr23_50703185     HCab    T    A        0      0        2 
  23 chr23_50703185     HPrz    T    A        0      0        2 
  23 chr23_50703185     ZBoe    T    A        0      0        2 
  23 chr23_50703185     ZGre    T    A        0      0        2 
  23 chr23_50703185     ZHar    T    A        0      0        2 
  23 chr23_50703185   Sample    T    A        0      0        2 
  23 chr23_50720119     AAsi    C    T        0      0        2 
  23 chr23_50720119     AKia    C    T        1      2        2 
  23 chr23_50720119     AOna    C    T        1      2        2 
  23 chr23_50720119     ASom    C    T        0      0        2 
  23 chr23_50720119     HCab    C    T        0      0        2 
  23 chr23_50720119     HPrz    C    T        0      0        2 
  23 chr23_50720119     ZBoe    C    T        0      0        2 
  23 chr23_50720119     ZGre    C    T        0      0        2 
  23 chr23_50720119     ZHar    C    T        0      0        2 
  23 chr23_50720119   Sample    C    T        0      0        2 
  23 chr23_50752357     AAsi    T    C        0      0        2 
  23 chr23_50752357     AKia    T    C        0      0        2 
  23 chr23_50752357     AOna    T    C        0      0        2 
  23 chr23_50752357     ASom    T    C        0      0        2 
  23 chr23_50752357     HCab    T    C        0      0        2 
  23 chr23_50752357     HPrz    T    C        0      0        2 
  23 chr23_50752357     ZBoe    T    C        1      2        2 
  23 chr23_50752357     ZGre    T    C        1      2        2 
  23 chr23_50752357     ZHar    T    C        1      2        2 
  23 chr23_50752357   Sample    T    C        0      0        2 
  23 chr23_50753715     AAsi    G    A        0      0        2 
  23 chr23_50753715     AKia    G    A        0      0        2 
  23 chr23_50753715     AOna    G    A        0      0        2 
  23 chr23_50753715     ASom    G    A      0.5      1        2 
  23 chr23_50753715     HCab    G    A        0      0        2 
  23 chr23_50753715     HPrz    G    A        0      0        2 
  23 chr23_50753715     ZBoe    G    A        0      0        2 
  23 chr23_50753715     ZGre    G    A        0      0        2 
  23 chr23_50753715     ZHar    G    A        0      0        2 
  23 chr23_50753715   Sample    G    A        0      0        2 
  23 chr23_50771670     AAsi    C    T        0      0        2 
  23 chr23_50771670     AKia    C    T        0      0        2 
  23 chr23_50771670     AOna    C    T        0      0        2 
  23 chr23_50771670     ASom    C    T        0      0        2 
  23 chr23_50771670     HCab    C    T        0      0        2 
  23 chr23_50771670     HPrz    C    T        0      0        2 
  23 chr23_50771670     ZBoe    C    T      0.5      1        2 
  23 chr23_50771670     ZGre    C    T        0      0        2 
  23 chr23_50771670     ZHar    C    T        0      0        2 
  23 chr23_50771670   Sample    C    T        0      0        2 
  23 chr23_50774072     AAsi    G    A        0      0        2 
  23 chr23_50774072     AKia    G    A        0      0        2 
  23 chr23_50774072     AOna    G    A        0      0        2 
  23 chr23_50774072     ASom    G    A        0      0        2 
  23 chr23_50774072     HCab    G    A        0      0        2 
  23 chr23_50774072     HPrz    G    A        0      0        2 
  23 chr23_50774072     ZBoe    G    A        0      0        2 
  23 chr23_50774072     ZGre    G    A        1      2        2 
  23 chr23_50774072     ZHar    G    A        0      0        2 
  23 chr23_50774072   Sample    G    A        0      0        2 
  23 chr23_50774160     AAsi    T    C        0      0        2 
  23 chr23_50774160     AKia    T    C        0      0        2 
  23 chr23_50774160     AOna    T    C        0      0        2 
  23 chr23_50774160     ASom    T    C        0      0        2 
  23 chr23_50774160     HCab    T    C        0      0        2 
  23 chr23_50774160     HPrz    T    C        0      0        2 
  23 chr23_50774160     ZBoe    T    C        1      2        2 
  23 chr23_50774160     ZGre    T    C        0      0        2 
  23 chr23_50774160     ZHar    T    C        0      0        2 
  23 chr23_50774160   Sample    T    C        0      0        2 
  23 chr23_50780820     AAsi    G    C        0      0        2 
  23 chr23_50780820     AKia    G    C        0      0        2 
  23 chr23_50780820     AOna    G    C        0      0        2 
  23 chr23_50780820     ASom    G    C        0      0        2 
  23 chr23_50780820     HCab    G    C        1      2        2 
  23 chr23_50780820     HPrz    G    C        1      2        2 
  23 chr23_50780820     ZBoe    G    C        0      0        2 
  23 chr23_50780820     ZGre    G    C        0      0        2 
  23 chr23_50780820     ZHar    G    C        0      0        2 
  23 chr23_50780820   Sample    G    C        0      0        2 
  23 chr23_50784654     AAsi    G    C        0      0        2 
  23 chr23_50784654     AKia    G    C        1      2        2 
  23 chr23_50784654     AOna    G    C        0      0        2 
  23 chr23_50784654     ASom    G    C        0      0        2 
  23 chr23_50784654     HCab    G    C        0      0        2 
  23 chr23_50784654     HPrz    G    C        0      0        2 
  23 chr23_50784654     ZBoe    G    C        0      0        2 
  23 chr23_50784654     ZGre    G    C        0      0        2 
  23 chr23_50784654     ZHar    G    C        0      0        2 
  23 chr23_50784654   Sample    G    C        0      0        2 
  23 chr23_50792294     AAsi    G    T        0      0        2 
  23 chr23_50792294     AKia    G    T        0      0        2 
  23 chr23_50792294     AOna    G    T        0      0        2 
  23 chr23_50792294     ASom    G    T        0      0        2 
  23 chr23_50792294     HCab    G    T        1      2        2 
  23 chr23_50792294     HPrz    G    T        1      2        2 
  23 chr23_50792294     ZBoe    G    T        0      0        2 
  23 chr23_50792294     ZGre    G    T        0      0        2 
  23 chr23_50792294     ZHar    G    T        0      0        2 
  23 chr23_50792294   Sample    G    T        0      0        2 
  23 chr23_50794713     AAsi    A    G        1      2        2 
  23 chr23_50794713     AKia    A    G        0      0        2 
  23 chr23_50794713     AOna    A    G        0      0        2 
  23 chr23_50794713     ASom    A    G        1      2        2 
  23 chr23_50794713     HCab    A    G        0      0        2 
  23 chr23_50794713     HPrz    A    G        0      0        2 
  23 chr23_50794713     ZBoe    A    G        0      0        2 
  23 chr23_50794713     ZGre    A    G        0      0        2 
  23 chr23_50794713     ZHar    A    G        0      0        2 
  23 chr23_50794713   Sample    A    G        1      2        2 
  23 chr23_50795696     AAsi    C    T        0      0        2 
  23 chr23_50795696     AKia    C    T        0      0        2 
  23 chr23_50795696     AOna    C    T        0      0        2 
  23 chr23_50795696     ASom    C    T        0      0        2 
  23 chr23_50795696     HCab    C    T        1      2        2 
  23 chr23_50795696     HPrz    C    T        1      2        2 
  23 chr23_50795696     ZBoe    C    T        0      0        2 
  23 chr23_50795696     ZGre    C    T        0      0        2 
  23 chr23_50795696     ZHar    C    T        0      0        2 
  23 chr23_50795696   Sample    C    T        0      0        2 
  23 chr23_50795809     AAsi    C    T        0      0        2 
  23 chr23_50795809     AKia    C    T        1      2        2 
  23 chr23_50795809     AOna    C    T        1      2        2 
  23 chr23_50795809     ASom    C    T        0      0        2 
  23 chr23_50795809     HCab    C    T        1      2        2 
  23 chr23_50795809     HPrz    C    T        1      2        2 
  23 chr23_50795809     ZBoe    C    T        0      0        2 
  23 chr23_50795809     ZGre    C    T        0      0        2 
  23 chr23_50795809     ZHar    C    T        0      0        2 
  23 chr23_50795809   Sample    C    T        0      0        2 
  23 chr23_50802269     AAsi    C    T        1      2        2 
  23 chr23_50802269     AKia    C    T        0      0        2 
  23 chr23_50802269     AOna    C    T        0      0        2 
  23 chr23_50802269     ASom    C    T        1      2        2 
  23 chr23_50802269     HCab    C    T        1      2        2 
  23 chr23_50802269     HPrz    C    T        1      2        2 
  23 chr23_50802269     ZBoe    C    T        0      0        2 
  23 chr23_50802269     ZGre    C    T        0      0        2 
  23 chr23_50802269     ZHar    C    T        0      0        2 
  23 chr23_50802269   Sample    C    T        1      2        2 
  23 chr23_50808387     AAsi    A    C        0      0        2 
  23 chr23_50808387     AKia    A    C        0      0        2 
  23 chr23_50808387     AOna    A    C        0      0        2 
  23 chr23_50808387     ASom    A    C        0      0        2 
  23 chr23_50808387     HCab    A    C      0.5      1        2 
  23 chr23_50808387     HPrz    A    C        0      0        2 
  23 chr23_50808387     ZBoe    A    C        0      0        2 
  23 chr23_50808387     ZGre    A    C        0      0        2 
  23 chr23_50808387     ZHar    A    C        0      0        2 
  23 chr23_50808387   Sample    A    C        0      0        2 
  23 chr23_50829766     AAsi    G    A        0      0        2 
  23 chr23_50829766     AKia    G    A        1      2        2 
  23 chr23_50829766     AOna    G    A        1      2        2 
  23 chr23_50829766     ASom    G    A        0      0        2 
  23 chr23_50829766     HCab    G    A        0      0        2 
  23 chr23_50829766     HPrz    G    A        0      0        2 
  23 chr23_50829766     ZBoe    G    A        0      0        2 
  23 chr23_50829766     ZGre    G    A        0      0        2 
  23 chr23_50829766     ZHar    G    A        0      0        2 
  23 chr23_50829766   Sample    G    A        0      0        2 
  23 chr23_50835947     AAsi    T    C        0      0        2 
  23 chr23_50835947     AKia    T    C        0      0        2 
  23 chr23_50835947     AOna    T    C        0      0        2 
  23 chr23_50835947     ASom    T    C        0      0        2 
  23 chr23_50835947     HCab    T    C        0      0        2 
  23 chr23_50835947     HPrz    T    C      0.5      1        2 
  23 chr23_50835947     ZBoe    T    C        0      0        2 
  23 chr23_50835947     ZGre    T    C        0      0        2 
  23 chr23_50835947     ZHar    T    C        0      0        2 
  23 chr23_50835947   Sample    T    C        0      0        2 
  23 chr23_50837464     AAsi    T    C        0      0        2 
  23 chr23_50837464     AKia    T    C        0      0        2 
  23 chr23_50837464     AOna    T    C        0      0        2 
  23 chr23_50837464     ASom    T    C        0      0        2 
  23 chr23_50837464     HCab    T    C        1      2        2 
  23 chr23_50837464     HPrz    T    C        1      2        2 
  23 chr23_50837464     ZBoe    T    C        0      0        2 
  23 chr23_50837464     ZGre    T    C        0      0        2 
  23 chr23_50837464     ZHar    T    C        0      0        2 
  23 chr23_50837464   Sample    T    C        0      0        2 
  23 chr23_50846522     AAsi    T    G        0      0        2 
  23 chr23_50846522     AKia    T    G        0      0        2 
  23 chr23_50846522     AOna    T    G        0      0        2 
  23 chr23_50846522     ASom    T    G        0      0        2 
  23 chr23_50846522     HCab    T    G        1      2        2 
  23 chr23_50846522     HPrz    T    G        1      2        2 
  23 chr23_50846522     ZBoe    T    G        0      0        2 
  23 chr23_50846522     ZGre    T    G        0      0        2 
  23 chr23_50846522     ZHar    T    G        0      0        2 
  23 chr23_50846522   Sample    T    G        0      0        2 
  23 chr23_50854631     AAsi    G    C        0      0        2 
  23 chr23_50854631     AKia    G    C        0      0        2 
  23 chr23_50854631     AOna    G    C        0      0        2 
  23 chr23_50854631     ASom    G    C        0      0        2 
  23 chr23_50854631     HCab    G    C        1      2        2 
  23 chr23_50854631     HPrz    G    C        1      2        2 
  23 chr23_50854631     ZBoe    G    C        0      0        2 
  23 chr23_50854631     ZGre    G    C        0      0        2 
  23 chr23_50854631     ZHar    G    C        0      0        2 
  23 chr23_50854631   Sample    G    C        0      0        2 
  23 chr23_50855740     AAsi    T    C        0      0        2 
  23 chr23_50855740     AKia    T    C        0      0        2 
  23 chr23_50855740     AOna    T    C        0      0        2 
  23 chr23_50855740     ASom    T    C        0      0        2 
  23 chr23_50855740     HCab    T    C        0      0        2 
  23 chr23_50855740     HPrz    T    C        0      0        2 
  23 chr23_50855740     ZBoe    T    C        0      0        2 
  23 chr23_50855740     ZGre    T    C      0.5      1        2 
  23 chr23_50855740     ZHar    T    C        0      0        2 
  23 chr23_50855740   Sample    T    C        0      0        2 
  23 chr23_50856743     AAsi    C    T        0      0        2 
  23 chr23_50856743     AKia    C    T        0      0        2 
  23 chr23_50856743     AOna    C    T        0      0        2 
  23 chr23_50856743     ASom    C    T        0      0        2 
  23 chr23_50856743     HCab    C    T      0.5      1        2 
  23 chr23_50856743     HPrz    C    T      0.5      1        2 
  23 chr23_50856743     ZBoe    C    T        0      0        2 
  23 chr23_50856743     ZGre    C    T        0      0        2 
  23 chr23_50856743     ZHar    C    T        0      0        2 
  23 chr23_50856743   Sample    C    T        0      0        2 
  23 chr23_50862373     AAsi    T    C        1      2        2 
  23 chr23_50862373     AKia    T    C        0      0        2 
  23 chr23_50862373     AOna    T    C        0      0        2 
  23 chr23_50862373     ASom    T    C        1      2        2 
  23 chr23_50862373     HCab    T    C        0      0        2 
  23 chr23_50862373     HPrz    T    C        0      0        2 
  23 chr23_50862373     ZBoe    T    C        0      0        2 
  23 chr23_50862373     ZGre    T    C        0      0        2 
  23 chr23_50862373     ZHar    T    C        0      0        2 
  23 chr23_50862373   Sample    T    C        1      2        2 
  23 chr23_50863282     AAsi    C    A        0      0        2 
  23 chr23_50863282     AKia    C    A      0.5      1        2 
  23 chr23_50863282     AOna    C    A        0      0        2 
  23 chr23_50863282     ASom    C    A        0      0        2 
  23 chr23_50863282     HCab    C    A        0      0        2 
  23 chr23_50863282     HPrz    C    A        0      0        2 
  23 chr23_50863282     ZBoe    C    A        0      0        2 
  23 chr23_50863282     ZGre    C    A        0      0        2 
  23 chr23_50863282     ZHar    C    A        0      0        2 
  23 chr23_50863282   Sample    C    A        0      0        2 
  23 chr23_50868560     AAsi    T    C        0      0        2 
  23 chr23_50868560     AKia    T    C        0      0        2 
  23 chr23_50868560     AOna    T    C        1      2        2 
  23 chr23_50868560     ASom    T    C        0      0        2 
  23 chr23_50868560     HCab    T    C        0      0        2 
  23 chr23_50868560     HPrz    T    C        0      0        2 
  23 chr23_50868560     ZBoe    T    C        0      0        2 
  23 chr23_50868560     ZGre    T    C        0      0        2 
  23 chr23_50868560     ZHar    T    C        0      0        2 
  23 chr23_50868560   Sample    T    C        0      0        2 
  23 chr23_50869479     AAsi    A    G        0      0        2 
  23 chr23_50869479     AKia    A    G        0      0        2 
  23 chr23_50869479     AOna    A    G        0      0        2 
  23 chr23_50869479     ASom    A    G        0      0        2 
  23 chr23_50869479     HCab    A    G        0      0        2 
  23 chr23_50869479     HPrz    A    G        0      0        2 
  23 chr23_50869479     ZBoe    A    G        1      2        2 
  23 chr23_50869479     ZGre    A    G        1      2        2 
  23 chr23_50869479     ZHar    A    G        1      2        2 
  23 chr23_50869479   Sample    A    G        0      0        2 
  23 chr23_50878912     AAsi    G    A        0      0        2 
  23 chr23_50878912     AKia    G    A        0      0        2 
  23 chr23_50878912     AOna    G    A        0      0        2 
  23 chr23_50878912     ASom    G    A        0      0        2 
  23 chr23_50878912     HCab    G    A        1      2        2 
  23 chr23_50878912     HPrz    G    A        1      2        2 
  23 chr23_50878912     ZBoe    G    A        0      0        2 
  23 chr23_50878912     ZGre    G    A        0      0        2 
  23 chr23_50878912     ZHar    G    A        0      0        2 
  23 chr23_50878912   Sample    G    A        0      0        2 
  23 chr23_50879651     AAsi    G    A        0      0        2 
  23 chr23_50879651     AKia    G    A        0      0        2 
  23 chr23_50879651     AOna    G    A        0      0        2 
  23 chr23_50879651     ASom    G    A        0      0        2 
  23 chr23_50879651     HCab    G    A      0.5      1        2 
  23 chr23_50879651     HPrz    G    A      0.5      1        2 
  23 chr23_50879651     ZBoe    G    A        0      0        2 
  23 chr23_50879651     ZGre    G    A        0      0        2 
  23 chr23_50879651     ZHar    G    A        0      0        2 
  23 chr23_50879651   Sample    G    A        0      0        2 
  23 chr23_50887058     AAsi    G    C        0      0        2 
  23 chr23_50887058     AKia    G    C        0      0        2 
  23 chr23_50887058     AOna    G    C        0      0        2 
  23 chr23_50887058     ASom    G    C      0.5      1        2 
  23 chr23_50887058     HCab    G    C        0      0        2 
  23 chr23_50887058     HPrz    G    C        0      0        2 
  23 chr23_50887058     ZBoe    G    C        0      0        2 
  23 chr23_50887058     ZGre    G    C        0      0        2 
  23 chr23_50887058     ZHar    G    C        0      0        2 
  23 chr23_50887058   Sample    G    C        0      0        2 
  23 chr23_50893432     AAsi    T    C        0      0        2 
  23 chr23_50893432     AKia    T    C        1      2        2 
  23 chr23_50893432     AOna    T    C        0      0        2 
  23 chr23_50893432     ASom    T    C        0      0        2 
  23 chr23_50893432     HCab    T    C        0      0        2 
  23 chr23_50893432     HPrz    T    C        0      0        2 
  23 chr23_50893432     ZBoe    T    C        0      0        2 
  23 chr23_50893432     ZGre    T    C        0      0        2 
  23 chr23_50893432     ZHar    T    C        0      0        2 
  23 chr23_50893432   Sample    T    C        0      0        2 
  23 chr23_50895149     AAsi    A    C        0      0        2 
  23 chr23_50895149     AKia    A    C        1      2        2 
  23 chr23_50895149     AOna    A    C        0      0        2 
  23 chr23_50895149     ASom    A    C        0      0        2 
  23 chr23_50895149     HCab    A    C        0      0        2 
  23 chr23_50895149     HPrz    A    C        0      0        2 
  23 chr23_50895149     ZBoe    A    C        0      0        2 
  23 chr23_50895149     ZGre    A    C        0      0        2 
  23 chr23_50895149     ZHar    A    C        0      0        2 
  23 chr23_50895149   Sample    A    C        0      0        2 
  23 chr23_50906805     AAsi    G    A        0      0        2 
  23 chr23_50906805     AKia    G    A        0      0        2 
  23 chr23_50906805     AOna    G    A        0      0        2 
  23 chr23_50906805     ASom    G    A        0      0        2 
  23 chr23_50906805     HCab    G    A        0      0        2 
  23 chr23_50906805     HPrz    G    A        0      0        2 
  23 chr23_50906805     ZBoe    G    A        0      0        2 
  23 chr23_50906805     ZGre    G    A        1      2        2 
  23 chr23_50906805     ZHar    G    A        0      0        2 
  23 chr23_50906805   Sample    G    A        0      0        2 
  23 chr23_50906986     AAsi    C    G        0      0        2 
  23 chr23_50906986     AKia    C    G        0      0        2 
  23 chr23_50906986     AOna    C    G        0      0        2 
  23 chr23_50906986     ASom    C    G        0      0        2 
  23 chr23_50906986     HCab    C    G        1      2        2 
  23 chr23_50906986     HPrz    C    G        1      2        2 
  23 chr23_50906986     ZBoe    C    G        0      0        2 
  23 chr23_50906986     ZGre    C    G        0      0        2 
  23 chr23_50906986     ZHar    C    G        0      0        2 
  23 chr23_50906986   Sample    C    G        0      0        2 
  23 chr23_50910322     AAsi    T    C        0      0        2 
  23 chr23_50910322     AKia    T    C        0      0        2 
  23 chr23_50910322     AOna    T    C        0      0        2 
  23 chr23_50910322     ASom    T    C        0      0        2 
  23 chr23_50910322     HCab    T    C      0.5      1        2 
  23 chr23_50910322     HPrz    T    C        0      0        2 
  23 chr23_50910322     ZBoe    T    C        0      0        2 
  23 chr23_50910322     ZGre    T    C        0      0        2 
  23 chr23_50910322     ZHar    T    C        0      0        2 
  23 chr23_50910322   Sample    T    C        0      0        2 
  23 chr23_50915882     AAsi    C    A        0      0        2 
  23 chr23_50915882     AKia    C    A        0      0        2 
  23 chr23_50915882     AOna    C    A        0      0        2 
  23 chr23_50915882     ASom    C    A        0      0        2 
  23 chr23_50915882     HCab    C    A      0.5      1        2 
  23 chr23_50915882     HPrz    C    A      0.5      1        2 
  23 chr23_50915882     ZBoe    C    A        0      0        2 
  23 chr23_50915882     ZGre    C    A        0      0        2 
  23 chr23_50915882     ZHar    C    A        0      0        2 
  23 chr23_50915882   Sample    C    A        0      0        2 
  23 chr23_50923802     AAsi    A    G        0      0        2 
  23 chr23_50923802     AKia    A    G        0      0        2 
  23 chr23_50923802     AOna    A    G        0      0        2 
  23 chr23_50923802     ASom    A    G        0      0        2 
  23 chr23_50923802     HCab    A    G        0      0        2 
  23 chr23_50923802     HPrz    A    G        0      0        2 
  23 chr23_50923802     ZBoe    A    G        0      0        2 
  23 chr23_50923802     ZGre    A    G        1      2        2 
  23 chr23_50923802     ZHar    A    G        0      0        2 
  23 chr23_50923802   Sample    A    G        0      0        2 
  23 chr23_50925876     AAsi    T    C        0      0        2 
  23 chr23_50925876     AKia    T    C        1      2        2 
  23 chr23_50925876     AOna    T    C        0      0        2 
  23 chr23_50925876     ASom    T    C        0      0        2 
  23 chr23_50925876     HCab    T    C        0      0        2 
  23 chr23_50925876     HPrz    T    C        0      0        2 
  23 chr23_50925876     ZBoe    T    C        0      0        2 
  23 chr23_50925876     ZGre    T    C        0      0        2 
  23 chr23_50925876     ZHar    T    C        0      0        2 
  23 chr23_50925876   Sample    T    C        0      0        2 
  23 chr23_50934757     AAsi    A    G        0      0        2 
  23 chr23_50934757     AKia    A    G        0      0        2 
  23 chr23_50934757     AOna    A    G        0      0        2 
  23 chr23_50934757     ASom    A    G      0.5      1        2 
  23 chr23_50934757     HCab    A    G        0      0        2 
  23 chr23_50934757     HPrz    A    G        0      0        2 
  23 chr23_50934757     ZBoe    A    G        0      0        2 
  23 chr23_50934757     ZGre    A    G        0      0        2 
  23 chr23_50934757     ZHar    A    G        0      0        2 
  23 chr23_50934757   Sample    A    G        0      0        2 
  23 chr23_50935732     AAsi    T    C        0      0        2 
  23 chr23_50935732     AKia    T    C        0      0        2 
  23 chr23_50935732     AOna    T    C        0      0        2 
  23 chr23_50935732     ASom    T    C        0      0        2 
  23 chr23_50935732     HCab    T    C        0      0        2 
  23 chr23_50935732     HPrz    T    C        0      0        2 
  23 chr23_50935732     ZBoe    T    C        0      0        2 
  23 chr23_50935732     ZGre    T    C        1      2        2 
  23 chr23_50935732     ZHar    T    C        0      0        2 
  23 chr23_50935732   Sample    T    C        0      0        2 
  23 chr23_50943698     AAsi    C    T        0      0        2 
  23 chr23_50943698     AKia    C    T        0      0        2 
  23 chr23_50943698     AOna    C    T        0      0        2 
  23 chr23_50943698     ASom    C    T        0      0        2 
  23 chr23_50943698     HCab    C    T        1      2        2 
  23 chr23_50943698     HPrz    C    T        1      2        2 
  23 chr23_50943698     ZBoe    C    T        0      0        2 
  23 chr23_50943698     ZGre    C    T        0      0        2 
  23 chr23_50943698     ZHar    C    T        0      0        2 
  23 chr23_50943698   Sample    C    T        0      0        2 
  23 chr23_50945626     AAsi    C    T        0      0        2 
  23 chr23_50945626     AKia    C    T        0      0        2 
  23 chr23_50945626     AOna    C    T        0      0        2 
  23 chr23_50945626     ASom    C    T        0      0        2 
  23 chr23_50945626     HCab    C    T        1      2        2 
  23 chr23_50945626     HPrz    C    T        1      2        2 
  23 chr23_50945626     ZBoe    C    T        0      0        2 
  23 chr23_50945626     ZGre    C    T        0      0        2 
  23 chr23_50945626     ZHar    C    T        0      0        2 
  23 chr23_50945626   Sample    C    T        0      0        2 
  23 chr23_50952413     AAsi    A    C      0.5      1        2 
  23 chr23_50952413     AKia    A    C        1      2        2 
  23 chr23_50952413     AOna    A    C        1      2        2 
  23 chr23_50952413     ASom    A    C        1      2        2 
  23 chr23_50952413     HCab    A    C        0      0        2 
  23 chr23_50952413     HPrz    A    C        0      0        2 
  23 chr23_50952413     ZBoe    A    C        0      0        2 
  23 chr23_50952413     ZGre    A    C        1      2        2 
  23 chr23_50952413     ZHar    A    C        0      0        2 
  23 chr23_50952413   Sample    A    C        0      0        2 
  23 chr23_50956146     AAsi    T    C        0      0        2 
  23 chr23_50956146     AKia    T    C        0      0        2 
  23 chr23_50956146     AOna    T    C      0.5      1        2 
  23 chr23_50956146     ASom    T    C        0      0        2 
  23 chr23_50956146     HCab    T    C        0      0        2 
  23 chr23_50956146     HPrz    T    C        0      0        2 
  23 chr23_50956146     ZBoe    T    C        0      0        2 
  23 chr23_50956146     ZGre    T    C        0      0        2 
  23 chr23_50956146     ZHar    T    C        0      0        2 
  23 chr23_50956146   Sample    T    C        0      0        2 
  23 chr23_50962358     AAsi    T    A        0      0        2 
  23 chr23_50962358     AKia    T    A        0      0        2 
  23 chr23_50962358     AOna    T    A        0      0        2 
  23 chr23_50962358     ASom    T    A        0      0        2 
  23 chr23_50962358     HCab    T    A        1      2        2 
  23 chr23_50962358     HPrz    T    A        1      2        2 
  23 chr23_50962358     ZBoe    T    A        0      0        2 
  23 chr23_50962358     ZGre    T    A        0      0        2 
  23 chr23_50962358     ZHar    T    A        0      0        2 
  23 chr23_50962358   Sample    T    A        0      0        2 
  23 chr23_50966854     AAsi    T    C        0      0        2 
  23 chr23_50966854     AKia    T    C        0      0        2 
  23 chr23_50966854     AOna    T    C        0      0        2 
  23 chr23_50966854     ASom    T    C        0      0        2 
  23 chr23_50966854     HCab    T    C        0      0        2 
  23 chr23_50966854     HPrz    T    C        0      0        2 
  23 chr23_50966854     ZBoe    T    C      0.5      1        2 
  23 chr23_50966854     ZGre    T    C        0      0        2 
  23 chr23_50966854     ZHar    T    C        0      0        2 
  23 chr23_50966854   Sample    T    C        0      0        2 
  23 chr23_50967161     AAsi    T    A        0      0        2 
  23 chr23_50967161     AKia    T    A        0      0        2 
  23 chr23_50967161     AOna    T    A        0      0        2 
  23 chr23_50967161     ASom    T    A        0      0        2 
  23 chr23_50967161     HCab    T    A        1      2        2 
  23 chr23_50967161     HPrz    T    A        1      2        2 
  23 chr23_50967161     ZBoe    T    A        0      0        2 
  23 chr23_50967161     ZGre    T    A        0      0        2 
  23 chr23_50967161     ZHar    T    A        0      0        2 
  23 chr23_50967161   Sample    T    A        0      0        2 
  23 chr23_50967477     AAsi    T    C        0      0        2 
  23 chr23_50967477     AKia    T    C        0      0        2 
  23 chr23_50967477     AOna    T    C        0      0        2 
  23 chr23_50967477     ASom    T    C        0      0        2 
  23 chr23_50967477     HCab    T    C        1      2        2 
  23 chr23_50967477     HPrz    T    C        0      0        2 
  23 chr23_50967477     ZBoe    T    C        0      0        2 
  23 chr23_50967477     ZGre    T    C        0      0        2 
  23 chr23_50967477     ZHar    T    C        0      0        2 
  23 chr23_50967477   Sample    T    C        0      0        2 
  23 chr23_50970934     AAsi    G    A        0      0        2 
  23 chr23_50970934     AKia    G    A        0      0        2 
  23 chr23_50970934     AOna    G    A        0      0        2 
  23 chr23_50970934     ASom    G    A        0      0        2 
  23 chr23_50970934     HCab    G    A        0      0        2 
  23 chr23_50970934     HPrz    G    A        0      0        2 
  23 chr23_50970934     ZBoe    G    A        0      0        2 
  23 chr23_50970934     ZGre    G    A        0      0        2 
  23 chr23_50970934     ZHar    G    A      0.5      1        2 
  23 chr23_50970934   Sample    G    A        0      0        2 
  23 chr23_50978698     AAsi    T    C        0      0        2 
  23 chr23_50978698     AKia    T    C        0      0        2 
  23 chr23_50978698     AOna    T    C        0      0        2 
  23 chr23_50978698     ASom    T    C        0      0        2 
  23 chr23_50978698     HCab    T    C        0      0        2 
  23 chr23_50978698     HPrz    T    C        0      0        2 
  23 chr23_50978698     ZBoe    T    C        0      0        2 
  23 chr23_50978698     ZGre    T    C        1      2        2 
  23 chr23_50978698     ZHar    T    C        0      0        2 
  23 chr23_50978698   Sample    T    C        0      0        2 
  23 chr23_50990577     AAsi    G    A        1      2        2 
  23 chr23_50990577     AKia    G    A        0      0        2 
  23 chr23_50990577     AOna    G    A        0      0        2 
  23 chr23_50990577     ASom    G    A        1      2        2 
  23 chr23_50990577     HCab    G    A        0      0        2 
  23 chr23_50990577     HPrz    G    A        0      0        2 
  23 chr23_50990577     ZBoe    G    A        0      0        2 
  23 chr23_50990577     ZGre    G    A        0      0        2 
  23 chr23_50990577     ZHar    G    A        0      0        2 
  23 chr23_50990577   Sample    G    A        1      2        2 
  23 chr23_50992592     AAsi    T    G        0      0        2 
  23 chr23_50992592     AKia    T    G        0      0        2 
  23 chr23_50992592     AOna    T    G        0      0        2 
  23 chr23_50992592     ASom    T    G        0      0        2 
  23 chr23_50992592     HCab    T    G        0      0        2 
  23 chr23_50992592     HPrz    T    G        0      0        2 
  23 chr23_50992592     ZBoe    T    G        0      0        2 
  23 chr23_50992592     ZGre    T    G        1      2        2 
  23 chr23_50992592     ZHar    T    G        0      0        2 
  23 chr23_50992592   Sample    T    G        0      0        2 
  23 chr23_50994382     AAsi    A    G        0      0        2 
  23 chr23_50994382     AKia    A    G        0      0        2 
  23 chr23_50994382     AOna    A    G        0      0        2 
  23 chr23_50994382     ASom    A    G        0      0        2 
  23 chr23_50994382     HCab    A    G        0      0        2 
  23 chr23_50994382     HPrz    A    G        0      0        2 
  23 chr23_50994382     ZBoe    A    G      0.5      1        2 
  23 chr23_50994382     ZGre    A    G        0      0        2 
  23 chr23_50994382     ZHar    A    G        0      0        2 
  23 chr23_50994382   Sample    A    G        0      0        2 
  23 chr23_51001180     AAsi    T    C        0      0        2 
  23 chr23_51001180     AKia    T    C        0      0        2 
  23 chr23_51001180     AOna    T    C        0      0        2 
  23 chr23_51001180     ASom    T    C        0      0        2 
  23 chr23_51001180     HCab    T    C        0      0        2 
  23 chr23_51001180     HPrz    T    C        0      0        2 
  23 chr23_51001180     ZBoe    T    C        0      0        2 
  23 chr23_51001180     ZGre    T    C        1      2        2 
  23 chr23_51001180     ZHar    T    C        0      0        2 
  23 chr23_51001180   Sample    T    C        0      0        2 
  23 chr23_51003740     AAsi    T    C        0      0        2 
  23 chr23_51003740     AKia    T    C        0      0        2 
  23 chr23_51003740     AOna    T    C        0      0        2 
  23 chr23_51003740     ASom    T    C        0      0        2 
  23 chr23_51003740     HCab    T    C        0      0        2 
  23 chr23_51003740     HPrz    T    C        0      0        2 
  23 chr23_51003740     ZBoe    T    C      0.5      1        2 
  23 chr23_51003740     ZGre    T    C        1      2        2 
  23 chr23_51003740     ZHar    T    C        1      2        2 
  23 chr23_51003740   Sample    T    C        0      0        2 
  23 chr23_51009783     AAsi    A    G        0      0        2 
  23 chr23_51009783     AKia    A    G        0      0        2 
  23 chr23_51009783     AOna    A    G        0      0        2 
  23 chr23_51009783     ASom    A    G        0      0        2 
  23 chr23_51009783     HCab    A    G        0      0        2 
  23 chr23_51009783     HPrz    A    G        0      0        2 
  23 chr23_51009783     ZBoe    A    G      0.5      1        2 
  23 chr23_51009783     ZGre    A    G        0      0        2 
  23 chr23_51009783     ZHar    A    G        0      0        2 
  23 chr23_51009783   Sample    A    G        0      0        2 
  23 chr23_51013341     AAsi    T    C        0      0        2 
  23 chr23_51013341     AKia    T    C        0      0        2 
  23 chr23_51013341     AOna    T    C        0      0        2 
  23 chr23_51013341     ASom    T    C        0      0        2 
  23 chr23_51013341     HCab    T    C        0      0        2 
  23 chr23_51013341     HPrz    T    C        0      0        2 
  23 chr23_51013341     ZBoe    T    C      0.5      1        2 
  23 chr23_51013341     ZGre    T    C        0      0        2 
  23 chr23_51013341     ZHar    T    C        0      0        2 
  23 chr23_51013341   Sample    T    C        0      0        2 
  23 chr23_51017858     AAsi    C    T        0      0        2 
  23 chr23_51017858     AKia    C    T        1      2        2 
  23 chr23_51017858     AOna    C    T        0      0        2 
  23 chr23_51017858     ASom    C    T        0      0        2 
  23 chr23_51017858     HCab    C    T        0      0        2 
  23 chr23_51017858     HPrz    C    T        0      0        2 
  23 chr23_51017858     ZBoe    C    T        0      0        2 
  23 chr23_51017858     ZGre    C    T        0      0        2 
  23 chr23_51017858     ZHar    C    T        0      0        2 
  23 chr23_51017858   Sample    C    T        0      0        2 
  23 chr23_51018367     AAsi    T    G        0      0        2 
  23 chr23_51018367     AKia    T    G        0      0        2 
  23 chr23_51018367     AOna    T    G        0      0        2 
  23 chr23_51018367     ASom    T    G        0      0        2 
  23 chr23_51018367     HCab    T    G        0      0        2 
  23 chr23_51018367     HPrz    T    G        0      0        2 
  23 chr23_51018367     ZBoe    T    G        0      0        2 
  23 chr23_51018367     ZGre    T    G        0      0        2 
  23 chr23_51018367     ZHar    T    G        1      2        2 
  23 chr23_51018367   Sample    T    G        0      0        2 
  23 chr23_51022868     AAsi    G    A        0      0        2 
  23 chr23_51022868     AKia    G    A        0      0        2 
  23 chr23_51022868     AOna    G    A        0      0        2 
  23 chr23_51022868     ASom    G    A        0      0        2 
  23 chr23_51022868     HCab    G    A        1      2        2 
  23 chr23_51022868     HPrz    G    A        0      0        2 
  23 chr23_51022868     ZBoe    G    A        0      0        2 
  23 chr23_51022868     ZGre    G    A        0      0        2 
  23 chr23_51022868     ZHar    G    A        0      0        2 
  23 chr23_51022868   Sample    G    A        0      0        2 
  23 chr23_51028863     AAsi    C    T        0      0        2 
  23 chr23_51028863     AKia    C    T        0      0        2 
  23 chr23_51028863     AOna    C    T        0      0        2 
  23 chr23_51028863     ASom    C    T        0      0        2 
  23 chr23_51028863     HCab    C    T        0      0        2 
  23 chr23_51028863     HPrz    C    T      0.5      1        2 
  23 chr23_51028863     ZBoe    C    T        0      0        2 
  23 chr23_51028863     ZGre    C    T        0      0        2 
  23 chr23_51028863     ZHar    C    T        0      0        2 
  23 chr23_51028863   Sample    C    T        0      0        2 
  23 chr23_51036739     AAsi    C    G        0      0        2 
  23 chr23_51036739     AKia    C    G        0      0        2 
  23 chr23_51036739     AOna    C    G        1      2        2 
  23 chr23_51036739     ASom    C    G        0      0        2 
  23 chr23_51036739     HCab    C    G        0      0        2 
  23 chr23_51036739     HPrz    C    G        0      0        2 
  23 chr23_51036739     ZBoe    C    G        0      0        2 
  23 chr23_51036739     ZGre    C    G        0      0        2 
  23 chr23_51036739     ZHar    C    G        0      0        2 
  23 chr23_51036739   Sample    C    G        0      0        2 
  23 chr23_51040656     AAsi    T    C        0      0        2 
  23 chr23_51040656     AKia    T    C        0      0        2 
  23 chr23_51040656     AOna    T    C        0      0        2 
  23 chr23_51040656     ASom    T    C        0      0        2 
  23 chr23_51040656     HCab    T    C        0      0        2 
  23 chr23_51040656     HPrz    T    C        0      0        2 
  23 chr23_51040656     ZBoe    T    C        0      0        2 
  23 chr23_51040656     ZGre    T    C      0.5      1        2 
  23 chr23_51040656     ZHar    T    C        0      0        2 
  23 chr23_51040656   Sample    T    C        0      0        2 
  23 chr23_51042538     AAsi    G    A        0      0        2 
  23 chr23_51042538     AKia    G    A        0      0        2 
  23 chr23_51042538     AOna    G    A        0      0        2 
  23 chr23_51042538     ASom    G    A      0.5      1        2 
  23 chr23_51042538     HCab    G    A        0      0        2 
  23 chr23_51042538     HPrz    G    A        0      0        2 
  23 chr23_51042538     ZBoe    G    A        0      0        2 
  23 chr23_51042538     ZGre    G    A        0      0        2 
  23 chr23_51042538     ZHar    G    A        0      0        2 
  23 chr23_51042538   Sample    G    A        0      0        2 
  23 chr23_51044264     AAsi    C    T        0      0        2 
  23 chr23_51044264     AKia    C    T        1      2        2 
  23 chr23_51044264     AOna    C    T        0      0        2 
  23 chr23_51044264     ASom    C    T        0      0        2 
  23 chr23_51044264     HCab    C    T        0      0        2 
  23 chr23_51044264     HPrz    C    T        0      0        2 
  23 chr23_51044264     ZBoe    C    T        0      0        2 
  23 chr23_51044264     ZGre    C    T        0      0        2 
  23 chr23_51044264     ZHar    C    T        0      0        2 
  23 chr23_51044264   Sample    C    T        0      0        2 
  23 chr23_51044963     AAsi    A    G        1      2        2 
  23 chr23_51044963     AKia    A    G        0      0        2 
  23 chr23_51044963     AOna    A    G        0      0        2 
  23 chr23_51044963     ASom    A    G        1      2        2 
  23 chr23_51044963     HCab    A    G        0      0        2 
  23 chr23_51044963     HPrz    A    G        0      0        2 
  23 chr23_51044963     ZBoe    A    G        0      0        2 
  23 chr23_51044963     ZGre    A    G        0      0        2 
  23 chr23_51044963     ZHar    A    G        0      0        2 
  23 chr23_51044963   Sample    A    G        0      0        2 
  23 chr23_51057511     AAsi    G    A        0      0        2 
  23 chr23_51057511     AKia    G    A        0      0        2 
  23 chr23_51057511     AOna    G    A        0      0        2 
  23 chr23_51057511     ASom    G    A        0      0        2 
  23 chr23_51057511     HCab    G    A        1      2        2 
  23 chr23_51057511     HPrz    G    A        1      2        2 
  23 chr23_51057511     ZBoe    G    A        0      0        2 
  23 chr23_51057511     ZGre    G    A        0      0        2 
  23 chr23_51057511     ZHar    G    A        0      0        2 
  23 chr23_51057511   Sample    G    A        0      0        2 
  23 chr23_51059040     AAsi    A    G        0      0        2 
  23 chr23_51059040     AKia    A    G        0      0        2 
  23 chr23_51059040     AOna    A    G        0      0        2 
  23 chr23_51059040     ASom    A    G      0.5      1        2 
  23 chr23_51059040     HCab    A    G        0      0        2 
  23 chr23_51059040     HPrz    A    G        0      0        2 
  23 chr23_51059040     ZBoe    A    G        0      0        2 
  23 chr23_51059040     ZGre    A    G        0      0        2 
  23 chr23_51059040     ZHar    A    G        0      0        2 
  23 chr23_51059040   Sample    A    G        0      0        2 
  23 chr23_51064215     AAsi    C    A        0      0        2 
  23 chr23_51064215     AKia    C    A        0      0        2 
  23 chr23_51064215     AOna    C    A        0      0        2 
  23 chr23_51064215     ASom    C    A        0      0        2 
  23 chr23_51064215     HCab    C    A        1      2        2 
  23 chr23_51064215     HPrz    C    A        1      2        2 
  23 chr23_51064215     ZBoe    C    A        0      0        2 
  23 chr23_51064215     ZGre    C    A        0      0        2 
  23 chr23_51064215     ZHar    C    A        0      0        2 
  23 chr23_51064215   Sample    C    A        0      0        2 
  23 chr23_51066172     AAsi    T    C        0      0        2 
  23 chr23_51066172     AKia    T    C        0      0        2 
  23 chr23_51066172     AOna    T    C        0      0        2 
  23 chr23_51066172     ASom    T    C        0      0        2 
  23 chr23_51066172     HCab    T    C        0      0        2 
  23 chr23_51066172     HPrz    T    C        0      0        2 
  23 chr23_51066172     ZBoe    T    C      0.5      1        2 
  23 chr23_51066172     ZGre    T    C        0      0        2 
  23 chr23_51066172     ZHar    T    C        0      0        2 
  23 chr23_51066172   Sample    T    C        0      0        2 
  23 chr23_51067266     AAsi    T    C        0      0        2 
  23 chr23_51067266     AKia    T    C        0      0        2 
  23 chr23_51067266     AOna    T    C        0      0        2 
  23 chr23_51067266     ASom    T    C        0      0        2 
  23 chr23_51067266     HCab    T    C        1      2        2 
  23 chr23_51067266     HPrz    T    C        1      2        2 
  23 chr23_51067266     ZBoe    T    C        0      0        2 
  23 chr23_51067266     ZGre    T    C        0      0        2 
  23 chr23_51067266     ZHar    T    C        0      0        2 
  23 chr23_51067266   Sample    T    C        0      0        2 
  23 chr23_51073152     AAsi    A    T        0      0        2 
  23 chr23_51073152     AKia    A    T        0      0        2 
  23 chr23_51073152     AOna    A    T        0      0        2 
  23 chr23_51073152     ASom    A    T        0      0        2 
  23 chr23_51073152     HCab    A    T        0      0        2 
  23 chr23_51073152     HPrz    A    T        0      0        2 
  23 chr23_51073152     ZBoe    A    T      0.5      1        2 
  23 chr23_51073152     ZGre    A    T        0      0        2 
  23 chr23_51073152     ZHar    A    T        0      0        2 
  23 chr23_51073152   Sample    A    T        0      0        2 
  23 chr23_51075856     AAsi    G    A        0      0        2 
  23 chr23_51075856     AKia    G    A        1      2        2 
  23 chr23_51075856     AOna    G    A        1      2        2 
  23 chr23_51075856     ASom    G    A        0      0        2 
  23 chr23_51075856     HCab    G    A        0      0        2 
  23 chr23_51075856     HPrz    G    A        0      0        2 
  23 chr23_51075856     ZBoe    G    A        0      0        2 
  23 chr23_51075856     ZGre    G    A        0      0        2 
  23 chr23_51075856     ZHar    G    A        0      0        2 
  23 chr23_51075856   Sample    G    A        0      0        2 
  23 chr23_51078306     AAsi    A    G        0      0        2 
  23 chr23_51078306     AKia    A    G        0      0        2 
  23 chr23_51078306     AOna    A    G        0      0        2 
  23 chr23_51078306     ASom    A    G        0      0        2 
  23 chr23_51078306     HCab    A    G        1      2        2 
  23 chr23_51078306     HPrz    A    G        1      2        2 
  23 chr23_51078306     ZBoe    A    G        0      0        2 
  23 chr23_51078306     ZGre    A    G        0      0        2 
  23 chr23_51078306     ZHar    A    G        0      0        2 
  23 chr23_51078306   Sample    A    G        0      0        2 
  23 chr23_51078369     AAsi    G    A        0      0        2 
  23 chr23_51078369     AKia    G    A        0      0        2 
  23 chr23_51078369     AOna    G    A        0      0        2 
  23 chr23_51078369     ASom    G    A        0      0        2 
  23 chr23_51078369     HCab    G    A        1      2        2 
  23 chr23_51078369     HPrz    G    A        1      2        2 
  23 chr23_51078369     ZBoe    G    A        0      0        2 
  23 chr23_51078369     ZGre    G    A        0      0        2 
  23 chr23_51078369     ZHar    G    A        0      0        2 
  23 chr23_51078369   Sample    G    A        0      0        2 
  23 chr23_51084624     AAsi    A    G        0      0        2 
  23 chr23_51084624     AKia    A    G        0      0        2 
  23 chr23_51084624     AOna    A    G        0      0        2 
  23 chr23_51084624     ASom    A    G        0      0        2 
  23 chr23_51084624     HCab    A    G        1      2        2 
  23 chr23_51084624     HPrz    A    G        1      2        2 
  23 chr23_51084624     ZBoe    A    G        0      0        2 
  23 chr23_51084624     ZGre    A    G        0      0        2 
  23 chr23_51084624     ZHar    A    G        0      0        2 
  23 chr23_51084624   Sample    A    G        0      0        2 
  23 chr23_51085525     AAsi    G    T        0      0        2 
  23 chr23_51085525     AKia    G    T        0      0        2 
  23 chr23_51085525     AOna    G    T        0      0        2 
  23 chr23_51085525     ASom    G    T        0      0        2 
  23 chr23_51085525     HCab    G    T        0      0        2 
  23 chr23_51085525     HPrz    G    T        0      0        2 
  23 chr23_51085525     ZBoe    G    T        0      0        2 
  23 chr23_51085525     ZGre    G    T        1      2        2 
  23 chr23_51085525     ZHar    G    T        0      0        2 
  23 chr23_51085525   Sample    G    T        0      0        2 
  23 chr23_51088390     AAsi    T    C        0      0        2 
  23 chr23_51088390     AKia    T    C        0      0        2 
  23 chr23_51088390     AOna    T    C        0      0        2 
  23 chr23_51088390     ASom    T    C        0      0        2 
  23 chr23_51088390     HCab    T    C        1      2        2 
  23 chr23_51088390     HPrz    T    C        1      2        2 
  23 chr23_51088390     ZBoe    T    C        0      0        2 
  23 chr23_51088390     ZGre    T    C        0      0        2 
  23 chr23_51088390     ZHar    T    C        0      0        2 
  23 chr23_51088390   Sample    T    C        0      0        2 
  23 chr23_51091536     AAsi    C    A        0      0        2 
  23 chr23_51091536     AKia    C    A        0      0        2 
  23 chr23_51091536     AOna    C    A        0      0        2 
  23 chr23_51091536     ASom    C    A        0      0        2 
  23 chr23_51091536     HCab    C    A        0      0        2 
  23 chr23_51091536     HPrz    C    A        0      0        2 
  23 chr23_51091536     ZBoe    C    A      0.5      1        2 
  23 chr23_51091536     ZGre    C    A        0      0        2 
  23 chr23_51091536     ZHar    C    A        0      0        2 
  23 chr23_51091536   Sample    C    A        0      0        2 
  23 chr23_51092332     AAsi    G    C        0      0        2 
  23 chr23_51092332     AKia    G    C        0      0        2 
  23 chr23_51092332     AOna    G    C        0      0        2 
  23 chr23_51092332     ASom    G    C        0      0        2 
  23 chr23_51092332     HCab    G    C        0      0        2 
  23 chr23_51092332     HPrz    G    C      0.5      1        2 
  23 chr23_51092332     ZBoe    G    C        0      0        2 
  23 chr23_51092332     ZGre    G    C        0      0        2 
  23 chr23_51092332     ZHar    G    C        0      0        2 
  23 chr23_51092332   Sample    G    C        0      0        2 
  23 chr23_51092488     AAsi    A    G        1      2        2 
  23 chr23_51092488     AKia    A    G        0      0        2 
  23 chr23_51092488     AOna    A    G        0      0        2 
  23 chr23_51092488     ASom    A    G        0      0        2 
  23 chr23_51092488     HCab    A    G        0      0        2 
  23 chr23_51092488     HPrz    A    G        0      0        2 
  23 chr23_51092488     ZBoe    A    G        0      0        2 
  23 chr23_51092488     ZGre    A    G        0      0        2 
  23 chr23_51092488     ZHar    A    G        1      2        2 
  23 chr23_51092488   Sample    A    G        1      2        2 
  23 chr23_51092777     AAsi    A    G        0      0        2 
  23 chr23_51092777     AKia    A    G        0      0        2 
  23 chr23_51092777     AOna    A    G        0      0        2 
  23 chr23_51092777     ASom    A    G        0      0        2 
  23 chr23_51092777     HCab    A    G        0      0        2 
  23 chr23_51092777     HPrz    A    G      0.5      1        2 
  23 chr23_51092777     ZBoe    A    G        0      0        2 
  23 chr23_51092777     ZGre    A    G        0      0        2 
  23 chr23_51092777     ZHar    A    G        0      0        2 
  23 chr23_51092777   Sample    A    G        0      0        2 
  23 chr23_51096803     AAsi    G    A        0      0        2 
  23 chr23_51096803     AKia    G    A        0      0        2 
  23 chr23_51096803     AOna    G    A        0      0        2 
  23 chr23_51096803     ASom    G    A        0      0        2 
  23 chr23_51096803     HCab    G    A        1      2        2 
  23 chr23_51096803     HPrz    G    A        1      2        2 
  23 chr23_51096803     ZBoe    G    A        0      0        2 
  23 chr23_51096803     ZGre    G    A        0      0        2 
  23 chr23_51096803     ZHar    G    A        0      0        2 
  23 chr23_51096803   Sample    G    A        0      0        2 
  23 chr23_51098334     AAsi    C    T        0      0        2 
  23 chr23_51098334     AKia    C    T        0      0        2 
  23 chr23_51098334     AOna    C    T        0      0        2 
  23 chr23_51098334     ASom    C    T        0      0        2 
  23 chr23_51098334     HCab    C    T        0      0        2 
  23 chr23_51098334     HPrz    C    T        0      0        2 
  23 chr23_51098334     ZBoe    C    T        1      2        2 
  23 chr23_51098334     ZGre    C    T        0      0        2 
  23 chr23_51098334     ZHar    C    T        0      0        2 
  23 chr23_51098334   Sample    C    T        0      0        2 
  23 chr23_51098672     AAsi    C    G        0      0        2 
  23 chr23_51098672     AKia    C    G        0      0        2 
  23 chr23_51098672     AOna    C    G        0      0        2 
  23 chr23_51098672     ASom    C    G        0      0        2 
  23 chr23_51098672     HCab    C    G        0      0        2 
  23 chr23_51098672     HPrz    C    G        0      0        2 
  23 chr23_51098672     ZBoe    C    G        0      0        2 
  23 chr23_51098672     ZGre    C    G        0      0        2 
  23 chr23_51098672     ZHar    C    G        1      2        2 
  23 chr23_51098672   Sample    C    G        0      0        2 
  23 chr23_51100846     AAsi    T    G        0      0        2 
  23 chr23_51100846     AKia    T    G        0      0        2 
  23 chr23_51100846     AOna    T    G        0      0        2 
  23 chr23_51100846     ASom    T    G        0      0        2 
  23 chr23_51100846     HCab    T    G        0      0        2 
  23 chr23_51100846     HPrz    T    G        0      0        2 
  23 chr23_51100846     ZBoe    T    G        0      0        2 
  23 chr23_51100846     ZGre    T    G        1      2        2 
  23 chr23_51100846     ZHar    T    G        0      0        2 
  23 chr23_51100846   Sample    T    G        0      0        2 
  23 chr23_51109341     AAsi    A    G        0      0        2 
  23 chr23_51109341     AKia    A    G        0      0        2 
  23 chr23_51109341     AOna    A    G        0      0        2 
  23 chr23_51109341     ASom    A    G        1      2        2 
  23 chr23_51109341     HCab    A    G        0      0        2 
  23 chr23_51109341     HPrz    A    G        0      0        2 
  23 chr23_51109341     ZBoe    A    G        0      0        2 
  23 chr23_51109341     ZGre    A    G        0      0        2 
  23 chr23_51109341     ZHar    A    G        0      0        2 
  23 chr23_51109341   Sample    A    G        0      0        2 
  23 chr23_51110248     AAsi    T    C        0      0        2 
  23 chr23_51110248     AKia    T    C        0      0        2 
  23 chr23_51110248     AOna    T    C        0      0        2 
  23 chr23_51110248     ASom    T    C        0      0        2 
  23 chr23_51110248     HCab    T    C        0      0        2 
  23 chr23_51110248     HPrz    T    C        0      0        2 
  23 chr23_51110248     ZBoe    T    C        0      0        2 
  23 chr23_51110248     ZGre    T    C        0      0        2 
  23 chr23_51110248     ZHar    T    C      0.5      1        2 
  23 chr23_51110248   Sample    T    C        0      0        2 
  23 chr23_51110875     AAsi    T    C        0      0        2 
  23 chr23_51110875     AKia    T    C        0      0        2 
  23 chr23_51110875     AOna    T    C        0      0        2 
  23 chr23_51110875     ASom    T    C        0      0        2 
  23 chr23_51110875     HCab    T    C        0      0        2 
  23 chr23_51110875     HPrz    T    C        0      0        2 
  23 chr23_51110875     ZBoe    T    C        1      2        2 
  23 chr23_51110875     ZGre    T    C        0      0        2 
  23 chr23_51110875     ZHar    T    C        0      0        2 
  23 chr23_51110875   Sample    T    C        0      0        2 
  23 chr23_51121693     AAsi    G    A        0      0        2 
  23 chr23_51121693     AKia    G    A        0      0        2 
  23 chr23_51121693     AOna    G    A        0      0        2 
  23 chr23_51121693     ASom    G    A        0      0        2 
  23 chr23_51121693     HCab    G    A        0      0        2 
  23 chr23_51121693     HPrz    G    A        0      0        2 
  23 chr23_51121693     ZBoe    G    A      0.5      1        2 
  23 chr23_51121693     ZGre    G    A        1      2        2 
  23 chr23_51121693     ZHar    G    A        1      2        2 
  23 chr23_51121693   Sample    G    A        0      0        2 
  23 chr23_51131203     AAsi    C    A        1      2        2 
  23 chr23_51131203     AKia    C    A        1      2        2 
  23 chr23_51131203     AOna    C    A        1      2        2 
  23 chr23_51131203     ASom    C    A        1      2        2 
  23 chr23_51131203     HCab    C    A        0      0        2 
  23 chr23_51131203     HPrz    C    A        0      0        2 
  23 chr23_51131203     ZBoe    C    A        0      0        2 
  23 chr23_51131203     ZGre    C    A        0      0        2 
  23 chr23_51131203     ZHar    C    A        0      0        2 
  23 chr23_51131203   Sample    C    A        1      2        2 
  23 chr23_51135385     AAsi    A    T        0      0        2 
  23 chr23_51135385     AKia    A    T        0      0        2 
  23 chr23_51135385     AOna    A    T        0      0        2 
  23 chr23_51135385     ASom    A    T        0      0        2 
  23 chr23_51135385     HCab    A    T      0.5      1        2 
  23 chr23_51135385     HPrz    A    T        0      0        2 
  23 chr23_51135385     ZBoe    A    T        0      0        2 
  23 chr23_51135385     ZGre    A    T        0      0        2 
  23 chr23_51135385     ZHar    A    T        0      0        2 
  23 chr23_51135385   Sample    A    T        0      0        2 
  23 chr23_51135861     AAsi    T    C        1      2        2 
  23 chr23_51135861     AKia    T    C        0      0        2 
  23 chr23_51135861     AOna    T    C        0      0        2 
  23 chr23_51135861     ASom    T    C        0      0        2 
  23 chr23_51135861     HCab    T    C        0      0        2 
  23 chr23_51135861     HPrz    T    C        0      0        2 
  23 chr23_51135861     ZBoe    T    C        0      0        2 
  23 chr23_51135861     ZGre    T    C        0      0        2 
  23 chr23_51135861     ZHar    T    C        0      0        2 
  23 chr23_51135861   Sample    T    C        1      2        2 
  23 chr23_51136154     AAsi    G    C        0      0        2 
  23 chr23_51136154     AKia    G    C        0      0        2 
  23 chr23_51136154     AOna    G    C        0      0        2 
  23 chr23_51136154     ASom    G    C        0      0        2 
  23 chr23_51136154     HCab    G    C        0      0        2 
  23 chr23_51136154     HPrz    G    C        0      0        2 
  23 chr23_51136154     ZBoe    G    C        0      0        2 
  23 chr23_51136154     ZGre    G    C        0      0        2 
  23 chr23_51136154     ZHar    G    C        1      2        2 
  23 chr23_51136154   Sample    G    C        0      0        2 
  23 chr23_51138221     AAsi    T    C        0      0        2 
  23 chr23_51138221     AKia    T    C        0      0        2 
  23 chr23_51138221     AOna    T    C        0      0        2 
  23 chr23_51138221     ASom    T    C        0      0        2 
  23 chr23_51138221     HCab    T    C        0      0        2 
  23 chr23_51138221     HPrz    T    C        0      0        2 
  23 chr23_51138221     ZBoe    T    C        0      0        2 
  23 chr23_51138221     ZGre    T    C        1      2        2 
  23 chr23_51138221     ZHar    T    C        0      0        2 
  23 chr23_51138221   Sample    T    C        0      0        2 
  23 chr23_51138749     AAsi    C    T        0      0        2 
  23 chr23_51138749     AKia    C    T        0      0        2 
  23 chr23_51138749     AOna    C    T        0      0        2 
  23 chr23_51138749     ASom    C    T        1      2        2 
  23 chr23_51138749     HCab    C    T        0      0        2 
  23 chr23_51138749     HPrz    C    T        0      0        2 
  23 chr23_51138749     ZBoe    C    T        0      0        2 
  23 chr23_51138749     ZGre    C    T        0      0        2 
  23 chr23_51138749     ZHar    C    T        0      0        2 
  23 chr23_51138749   Sample    C    T        0      0        2 
  23 chr23_51147585     AAsi    G    A        0      0        2 
  23 chr23_51147585     AKia    G    A        0      0        2 
  23 chr23_51147585     AOna    G    A        0      0        2 
  23 chr23_51147585     ASom    G    A        0      0        2 
  23 chr23_51147585     HCab    G    A        1      2        2 
  23 chr23_51147585     HPrz    G    A        1      2        2 
  23 chr23_51147585     ZBoe    G    A        0      0        2 
  23 chr23_51147585     ZGre    G    A        0      0        2 
  23 chr23_51147585     ZHar    G    A        0      0        2 
  23 chr23_51147585   Sample    G    A        0      0        2 
  23 chr23_51154391     AAsi    G    C        0      0        2 
  23 chr23_51154391     AKia    G    C        0      0        2 
  23 chr23_51154391     AOna    G    C        0      0        2 
  23 chr23_51154391     ASom    G    C        0      0        2 
  23 chr23_51154391     HCab    G    C        0      0        2 
  23 chr23_51154391     HPrz    G    C      0.5      1        2 
  23 chr23_51154391     ZBoe    G    C        0      0        2 
  23 chr23_51154391     ZGre    G    C        0      0        2 
  23 chr23_51154391     ZHar    G    C        0      0        2 
  23 chr23_51154391   Sample    G    C        0      0        2 
  23 chr23_51167918     AAsi    C    G        0      0        2 
  23 chr23_51167918     AKia    C    G      0.5      1        2 
  23 chr23_51167918     AOna    C    G      0.5      1        2 
  23 chr23_51167918     ASom    C    G        0      0        2 
  23 chr23_51167918     HCab    C    G        0      0        2 
  23 chr23_51167918     HPrz    C    G        0      0        2 
  23 chr23_51167918     ZBoe    C    G        0      0        2 
  23 chr23_51167918     ZGre    C    G        0      0        2 
  23 chr23_51167918     ZHar    C    G        0      0        2 
  23 chr23_51167918   Sample    C    G        0      0        2 
  23 chr23_51172462     AAsi    T    C        0      0        2 
  23 chr23_51172462     AKia    T    C        0      0        2 
  23 chr23_51172462     AOna    T    C        1      2        2 
  23 chr23_51172462     ASom    T    C        0      0        2 
  23 chr23_51172462     HCab    T    C        0      0        2 
  23 chr23_51172462     HPrz    T    C        0      0        2 
  23 chr23_51172462     ZBoe    T    C        0      0        2 
  23 chr23_51172462     ZGre    T    C        0      0        2 
  23 chr23_51172462     ZHar    T    C        0      0        2 
  23 chr23_51172462   Sample    T    C        0      0        2 
  23 chr23_51175395     AAsi    C    G        0      0        2 
  23 chr23_51175395     AKia    C    G        0      0        2 
  23 chr23_51175395     AOna    C    G        0      0        2 
  23 chr23_51175395     ASom    C    G        0      0        2 
  23 chr23_51175395     HCab    C    G        0      0        2 
  23 chr23_51175395     HPrz    C    G        0      0        2 
  23 chr23_51175395     ZBoe    C    G        0      0        2 
  23 chr23_51175395     ZGre    C    G        1      2        2 
  23 chr23_51175395     ZHar    C    G        0      0        2 
  23 chr23_51175395   Sample    C    G        0      0        2 
  23 chr23_51175709     AAsi    T    C        0      0        2 
  23 chr23_51175709     AKia    T    C      0.5      1        2 
  23 chr23_51175709     AOna    T    C        0      0        2 
  23 chr23_51175709     ASom    T    C        0      0        2 
  23 chr23_51175709     HCab    T    C        0      0        2 
  23 chr23_51175709     HPrz    T    C        0      0        2 
  23 chr23_51175709     ZBoe    T    C        0      0        2 
  23 chr23_51175709     ZGre    T    C        0      0        2 
  23 chr23_51175709     ZHar    T    C        0      0        2 
  23 chr23_51175709   Sample    T    C        0      0        2 
  23 chr23_51184118     AAsi    T    C        0      0        2 
  23 chr23_51184118     AKia    T    C        0      0        2 
  23 chr23_51184118     AOna    T    C      0.5      1        2 
  23 chr23_51184118     ASom    T    C        0      0        2 
  23 chr23_51184118     HCab    T    C        0      0        2 
  23 chr23_51184118     HPrz    T    C        0      0        2 
  23 chr23_51184118     ZBoe    T    C        0      0        2 
  23 chr23_51184118     ZGre    T    C        0      0        2 
  23 chr23_51184118     ZHar    T    C        0      0        2 
  23 chr23_51184118   Sample    T    C        0      0        2 
  23 chr23_51187032     AAsi    T    G        0      0        2 
  23 chr23_51187032     AKia    T    G        0      0        2 
  23 chr23_51187032     AOna    T    G        0      0        2 
  23 chr23_51187032     ASom    T    G        0      0        2 
  23 chr23_51187032     HCab    T    G        0      0        2 
  23 chr23_51187032     HPrz    T    G        0      0        2 
  23 chr23_51187032     ZBoe    T    G      0.5      1        2 
  23 chr23_51187032     ZGre    T    G        0      0        2 
  23 chr23_51187032     ZHar    T    G        0      0        2 
  23 chr23_51187032   Sample    T    G        0      0        2 
  23 chr23_51191582     AAsi    C    T        0      0        2 
  23 chr23_51191582     AKia    C    T      0.5      1        2 
  23 chr23_51191582     AOna    C    T      0.5      1        2 
  23 chr23_51191582     ASom    C    T        0      0        2 
  23 chr23_51191582     HCab    C    T        0      0        2 
  23 chr23_51191582     HPrz    C    T        0      0        2 
  23 chr23_51191582     ZBoe    C    T        0      0        2 
  23 chr23_51191582     ZGre    C    T        0      0        2 
  23 chr23_51191582     ZHar    C    T        0      0        2 
  23 chr23_51191582   Sample    C    T        0      0        2 
  23 chr23_51194334     AAsi    G    A        0      0        2 
  23 chr23_51194334     AKia    G    A        0      0        2 
  23 chr23_51194334     AOna    G    A        0      0        2 
  23 chr23_51194334     ASom    G    A        0      0        2 
  23 chr23_51194334     HCab    G    A        0      0        2 
  23 chr23_51194334     HPrz    G    A        0      0        2 
  23 chr23_51194334     ZBoe    G    A        0      0        2 
  23 chr23_51194334     ZGre    G    A        1      2        2 
  23 chr23_51194334     ZHar    G    A        0      0        2 
  23 chr23_51194334   Sample    G    A        0      0        2 
  23 chr23_51196012     AAsi    T    C        0      0        2 
  23 chr23_51196012     AKia    T    C        0      0        2 
  23 chr23_51196012     AOna    T    C        0      0        2 
  23 chr23_51196012     ASom    T    C        0      0        2 
  23 chr23_51196012     HCab    T    C        0      0        2 
  23 chr23_51196012     HPrz    T    C        0      0        2 
  23 chr23_51196012     ZBoe    T    C      0.5      1        2 
  23 chr23_51196012     ZGre    T    C        0      0        2 
  23 chr23_51196012     ZHar    T    C        0      0        2 
  23 chr23_51196012   Sample    T    C        0      0        2 
  23 chr23_51199238     AAsi    G    A        0      0        2 
  23 chr23_51199238     AKia    G    A        0      0        2 
  23 chr23_51199238     AOna    G    A        0      0        2 
  23 chr23_51199238     ASom    G    A        0      0        2 
  23 chr23_51199238     HCab    G    A        1      2        2 
  23 chr23_51199238     HPrz    G    A        1      2        2 
  23 chr23_51199238     ZBoe    G    A        0      0        2 
  23 chr23_51199238     ZGre    G    A        0      0        2 
  23 chr23_51199238     ZHar    G    A        0      0        2 
  23 chr23_51199238   Sample    G    A        0      0        2 
  23 chr23_51205883     AAsi    T    C        0      0        2 
  23 chr23_51205883     AKia    T    C        0      0        2 
  23 chr23_51205883     AOna    T    C        0      0        2 
  23 chr23_51205883     ASom    T    C        0      0        2 
  23 chr23_51205883     HCab    T    C        1      2        2 
  23 chr23_51205883     HPrz    T    C        1      2        2 
  23 chr23_51205883     ZBoe    T    C        0      0        2 
  23 chr23_51205883     ZGre    T    C        0      0        2 
  23 chr23_51205883     ZHar    T    C        0      0        2 
  23 chr23_51205883   Sample    T    C        0      0        2 
  23 chr23_51210038     AAsi    G    A        0      0        2 
  23 chr23_51210038     AKia    G    A        0      0        2 
  23 chr23_51210038     AOna    G    A        0      0        2 
  23 chr23_51210038     ASom    G    A        0      0        2 
  23 chr23_51210038     HCab    G    A        1      2        2 
  23 chr23_51210038     HPrz    G    A        1      2        2 
  23 chr23_51210038     ZBoe    G    A        0      0        2 
  23 chr23_51210038     ZGre    G    A        0      0        2 
  23 chr23_51210038     ZHar    G    A        0      0        2 
  23 chr23_51210038   Sample    G    A        0      0        2 
  23 chr23_51210491     AAsi    T    C        0      0        2 
  23 chr23_51210491     AKia    T    C        0      0        2 
  23 chr23_51210491     AOna    T    C        0      0        2 
  23 chr23_51210491     ASom    T    C        0      0        2 
  23 chr23_51210491     HCab    T    C        0      0        2 
  23 chr23_51210491     HPrz    T    C        0      0        2 
  23 chr23_51210491     ZBoe    T    C      0.5      1        2 
  23 chr23_51210491     ZGre    T    C        0      0        2 
  23 chr23_51210491     ZHar    T    C        0      0        2 
  23 chr23_51210491   Sample    T    C        0      0        2 
  23 chr23_51210859     AAsi    C    A        0      0        2 
  23 chr23_51210859     AKia    C    A        0      0        2 
  23 chr23_51210859     AOna    C    A        0      0        2 
  23 chr23_51210859     ASom    C    A        0      0        2 
  23 chr23_51210859     HCab    C    A        0      0        2 
  23 chr23_51210859     HPrz    C    A        0      0        2 
  23 chr23_51210859     ZBoe    C    A        0      0        2 
  23 chr23_51210859     ZGre    C    A        0      0        2 
  23 chr23_51210859     ZHar    C    A        1      2        2 
  23 chr23_51210859   Sample    C    A        0      0        2 
  23 chr23_51211659     AAsi    C    G        0      0        2 
  23 chr23_51211659     AKia    C    G      0.5      1        2 
  23 chr23_51211659     AOna    C    G        0      0        2 
  23 chr23_51211659     ASom    C    G        0      0        2 
  23 chr23_51211659     HCab    C    G        0      0        2 
  23 chr23_51211659     HPrz    C    G        0      0        2 
  23 chr23_51211659     ZBoe    C    G        0      0        2 
  23 chr23_51211659     ZGre    C    G        0      0        2 
  23 chr23_51211659     ZHar    C    G        0      0        2 
  23 chr23_51211659   Sample    C    G        0      0        2 
  23 chr23_51214121     AAsi    C    T        0      0        2 
  23 chr23_51214121     AKia    C    T        0      0        2 
  23 chr23_51214121     AOna    C    T        0      0        2 
  23 chr23_51214121     ASom    C    T        0      0        2 
  23 chr23_51214121     HCab    C    T      0.5      1        2 
  23 chr23_51214121     HPrz    C    T        0      0        2 
  23 chr23_51214121     ZBoe    C    T        0      0        2 
  23 chr23_51214121     ZGre    C    T        0      0        2 
  23 chr23_51214121     ZHar    C    T        0      0        2 
  23 chr23_51214121   Sample    C    T        0      0        2 
  23 chr23_51215780     AAsi    T    C        0      0        2 
  23 chr23_51215780     AKia    T    C        0      0        2 
  23 chr23_51215780     AOna    T    C        0      0        2 
  23 chr23_51215780     ASom    T    C        0      0        2 
  23 chr23_51215780     HCab    T    C      0.5      1        2 
  23 chr23_51215780     HPrz    T    C        0      0        2 
  23 chr23_51215780     ZBoe    T    C        0      0        2 
  23 chr23_51215780     ZGre    T    C        0      0        2 
  23 chr23_51215780     ZHar    T    C        0      0        2 
  23 chr23_51215780   Sample    T    C        0      0        2 
  23 chr23_51228880     AAsi    T    C        0      0        2 
  23 chr23_51228880     AKia    T    C        0      0        2 
  23 chr23_51228880     AOna    T    C        0      0        2 
  23 chr23_51228880     ASom    T    C        1      2        2 
  23 chr23_51228880     HCab    T    C        0      0        2 
  23 chr23_51228880     HPrz    T    C        0      0        2 
  23 chr23_51228880     ZBoe    T    C        0      0        2 
  23 chr23_51228880     ZGre    T    C        0      0        2 
  23 chr23_51228880     ZHar    T    C        0      0        2 
  23 chr23_51228880   Sample    T    C        0      0        2 
  23 chr23_51231036     AAsi    G    A        0      0        2 
  23 chr23_51231036     AKia    G    A        0      0        2 
  23 chr23_51231036     AOna    G    A        0      0        2 
  23 chr23_51231036     ASom    G    A        0      0        2 
  23 chr23_51231036     HCab    G    A        0      0        2 
  23 chr23_51231036     HPrz    G    A        0      0        2 
  23 chr23_51231036     ZBoe    G    A      0.5      1        2 
  23 chr23_51231036     ZGre    G    A        0      0        2 
  23 chr23_51231036     ZHar    G    A        0      0        2 
  23 chr23_51231036   Sample    G    A        0      0        2 
  23 chr23_51235371     AAsi    G    A        0      0        2 
  23 chr23_51235371     AKia    G    A        0      0        2 
  23 chr23_51235371     AOna    G    A        0      0        2 
  23 chr23_51235371     ASom    G    A        0      0        2 
  23 chr23_51235371     HCab    G    A        1      2        2 
  23 chr23_51235371     HPrz    G    A        1      2        2 
  23 chr23_51235371     ZBoe    G    A        0      0        2 
  23 chr23_51235371     ZGre    G    A        0      0        2 
  23 chr23_51235371     ZHar    G    A        0      0        2 
  23 chr23_51235371   Sample    G    A        0      0        2 
  23 chr23_51242679     AAsi    C    A        0      0        2 
  23 chr23_51242679     AKia    C    A        0      0        2 
  23 chr23_51242679     AOna    C    A        0      0        2 
  23 chr23_51242679     ASom    C    A        0      0        2 
  23 chr23_51242679     HCab    C    A        1      2        2 
  23 chr23_51242679     HPrz    C    A        1      2        2 
  23 chr23_51242679     ZBoe    C    A        0      0        2 
  23 chr23_51242679     ZGre    C    A        0      0        2 
  23 chr23_51242679     ZHar    C    A        0      0        2 
  23 chr23_51242679   Sample    C    A        0      0        2 
  23 chr23_51243532     AAsi    G    A        0      0        2 
  23 chr23_51243532     AKia    G    A        0      0        2 
  23 chr23_51243532     AOna    G    A        0      0        2 
  23 chr23_51243532     ASom    G    A        0      0        2 
  23 chr23_51243532     HCab    G    A        1      2        2 
  23 chr23_51243532     HPrz    G    A        1      2        2 
  23 chr23_51243532     ZBoe    G    A        0      0        2 
  23 chr23_51243532     ZGre    G    A        0      0        2 
  23 chr23_51243532     ZHar    G    A        0      0        2 
  23 chr23_51243532   Sample    G    A        0      0        2 
  23 chr23_51243619     AAsi    C    T        0      0        2 
  23 chr23_51243619     AKia    C    T        0      0        2 
  23 chr23_51243619     AOna    C    T        0      0        2 
  23 chr23_51243619     ASom    C    T        0      0        2 
  23 chr23_51243619     HCab    C    T        0      0        2 
  23 chr23_51243619     HPrz    C    T        0      0        2 
  23 chr23_51243619     ZBoe    C    T      0.5      1        2 
  23 chr23_51243619     ZGre    C    T        0      0        2 
  23 chr23_51243619     ZHar    C    T        0      0        2 
  23 chr23_51243619   Sample    C    T        0      0        2 
  23 chr23_51244296     AAsi    T    C        0      0        2 
  23 chr23_51244296     AKia    T    C      0.5      1        2 
  23 chr23_51244296     AOna    T    C        0      0        2 
  23 chr23_51244296     ASom    T    C        0      0        2 
  23 chr23_51244296     HCab    T    C        0      0        2 
  23 chr23_51244296     HPrz    T    C        0      0        2 
  23 chr23_51244296     ZBoe    T    C        0      0        2 
  23 chr23_51244296     ZGre    T    C        0      0        2 
  23 chr23_51244296     ZHar    T    C        0      0        2 
  23 chr23_51244296   Sample    T    C        0      0        2 
  23 chr23_51247213     AAsi    T    C        0      0        2 
  23 chr23_51247213     AKia    T    C        0      0        2 
  23 chr23_51247213     AOna    T    C        0      0        2 
  23 chr23_51247213     ASom    T    C        0      0        2 
  23 chr23_51247213     HCab    T    C        0      0        2 
  23 chr23_51247213     HPrz    T    C      0.5      1        2 
  23 chr23_51247213     ZBoe    T    C        0      0        2 
  23 chr23_51247213     ZGre    T    C        0      0        2 
  23 chr23_51247213     ZHar    T    C        0      0        2 
  23 chr23_51247213   Sample    T    C        0      0        2 
  23 chr23_51247265     AAsi    T    G        0      0        2 
  23 chr23_51247265     AKia    T    G        0      0        2 
  23 chr23_51247265     AOna    T    G        0      0        2 
  23 chr23_51247265     ASom    T    G        0      0        2 
  23 chr23_51247265     HCab    T    G        0      0        2 
  23 chr23_51247265     HPrz    T    G        0      0        2 
  23 chr23_51247265     ZBoe    T    G      0.5      1        2 
  23 chr23_51247265     ZGre    T    G        0      0        2 
  23 chr23_51247265     ZHar    T    G        0      0        2 
  23 chr23_51247265   Sample    T    G        0      0        2 
  23 chr23_51249421     AAsi    G    A        0      0        2 
  23 chr23_51249421     AKia    G    A        0      0        2 
  23 chr23_51249421     AOna    G    A        0      0        2 
  23 chr23_51249421     ASom    G    A        0      0        2 
  23 chr23_51249421     HCab    G    A        0      0        2 
  23 chr23_51249421     HPrz    G    A        0      0        2 
  23 chr23_51249421     ZBoe    G    A        0      0        2 
  23 chr23_51249421     ZGre    G    A        0      0        2 
  23 chr23_51249421     ZHar    G    A        1      2        2 
  23 chr23_51249421   Sample    G    A        0      0        2 
  23 chr23_51255461     AAsi    A    G        0      0        2 
  23 chr23_51255461     AKia    A    G      0.5      1        2 
  23 chr23_51255461     AOna    A    G        0      0        2 
  23 chr23_51255461     ASom    A    G        0      0        2 
  23 chr23_51255461     HCab    A    G        0      0        2 
  23 chr23_51255461     HPrz    A    G        0      0        2 
  23 chr23_51255461     ZBoe    A    G        0      0        2 
  23 chr23_51255461     ZGre    A    G        0      0        2 
  23 chr23_51255461     ZHar    A    G        0      0        2 
  23 chr23_51255461   Sample    A    G        0      0        2 
  23 chr23_51261304     AAsi    C    A        0      0        2 
  23 chr23_51261304     AKia    C    A        0      0        2 
  23 chr23_51261304     AOna    C    A        0      0        2 
  23 chr23_51261304     ASom    C    A        0      0        2 
  23 chr23_51261304     HCab    C    A        0      0        2 
  23 chr23_51261304     HPrz    C    A        0      0        2 
  23 chr23_51261304     ZBoe    C    A        0      0        2 
  23 chr23_51261304     ZGre    C    A        1      2        2 
  23 chr23_51261304     ZHar    C    A        0      0        2 
  23 chr23_51261304   Sample    C    A        0      0        2 
  23 chr23_51267290     AAsi    C    T        0      0        2 
  23 chr23_51267290     AKia    C    T      0.5      1        2 
  23 chr23_51267290     AOna    C    T        0      0        2 
  23 chr23_51267290     ASom    C    T        0      0        2 
  23 chr23_51267290     HCab    C    T        0      0        2 
  23 chr23_51267290     HPrz    C    T        0      0        2 
  23 chr23_51267290     ZBoe    C    T        0      0        2 
  23 chr23_51267290     ZGre    C    T        0      0        2 
  23 chr23_51267290     ZHar    C    T        0      0        2 
  23 chr23_51267290   Sample    C    T        0      0        2 
  23 chr23_51277215     AAsi    C    T        1      2        2 
  23 chr23_51277215     AKia    C    T        0      0        2 
  23 chr23_51277215     AOna    C    T        0      0        2 
  23 chr23_51277215     ASom    C    T        0      0        2 
  23 chr23_51277215     HCab    C    T        0      0        2 
  23 chr23_51277215     HPrz    C    T        0      0        2 
  23 chr23_51277215     ZBoe    C    T        0      0        2 
  23 chr23_51277215     ZGre    C    T        0      0        2 
  23 chr23_51277215     ZHar    C    T        0      0        2 
  23 chr23_51277215   Sample    C    T        1      2        2 
  23 chr23_51282935     AAsi    T    C        0      0        2 
  23 chr23_51282935     AKia    T    C      0.5      1        2 
  23 chr23_51282935     AOna    T    C        0      0        2 
  23 chr23_51282935     ASom    T    C        0      0        2 
  23 chr23_51282935     HCab    T    C        0      0        2 
  23 chr23_51282935     HPrz    T    C        0      0        2 
  23 chr23_51282935     ZBoe    T    C        0      0        2 
  23 chr23_51282935     ZGre    T    C        0      0        2 
  23 chr23_51282935     ZHar    T    C        0      0        2 
  23 chr23_51282935   Sample    T    C        0      0        2 
  23 chr23_51283333     AAsi    G    A        0      0        2 
  23 chr23_51283333     AKia    G    A        0      0        2 
  23 chr23_51283333     AOna    G    A        0      0        2 
  23 chr23_51283333     ASom    G    A        0      0        2 
  23 chr23_51283333     HCab    G    A        1      2        2 
  23 chr23_51283333     HPrz    G    A        1      2        2 
  23 chr23_51283333     ZBoe    G    A        0      0        2 
  23 chr23_51283333     ZGre    G    A        0      0        2 
  23 chr23_51283333     ZHar    G    A        0      0        2 
  23 chr23_51283333   Sample    G    A        0      0        2 
  23 chr23_51284490     AAsi    T    C      0.5      1        2 
  23 chr23_51284490     AKia    T    C        0      0        2 
  23 chr23_51284490     AOna    T    C        0      0        2 
  23 chr23_51284490     ASom    T    C        0      0        2 
  23 chr23_51284490     HCab    T    C        0      0        2 
  23 chr23_51284490     HPrz    T    C        0      0        2 
  23 chr23_51284490     ZBoe    T    C        0      0        2 
  23 chr23_51284490     ZGre    T    C        0      0        2 
  23 chr23_51284490     ZHar    T    C        0      0        2 
  23 chr23_51284490   Sample    T    C        0      0        2 
  23 chr23_51291978     AAsi    G    A        0      0        2 
  23 chr23_51291978     AKia    G    A      0.5      1        2 
  23 chr23_51291978     AOna    G    A        0      0        2 
  23 chr23_51291978     ASom    G    A        0      0        2 
  23 chr23_51291978     HCab    G    A        0      0        2 
  23 chr23_51291978     HPrz    G    A        0      0        2 
  23 chr23_51291978     ZBoe    G    A        0      0        2 
  23 chr23_51291978     ZGre    G    A        0      0        2 
  23 chr23_51291978     ZHar    G    A        0      0        2 
  23 chr23_51291978   Sample    G    A        0      0        2 
  23 chr23_51295179     AAsi    G    A        0      0        2 
  23 chr23_51295179     AKia    G    A        0      0        2 
  23 chr23_51295179     AOna    G    A        0      0        2 
  23 chr23_51295179     ASom    G    A        0      0        2 
  23 chr23_51295179     HCab    G    A        1      2        2 
  23 chr23_51295179     HPrz    G    A        1      2        2 
  23 chr23_51295179     ZBoe    G    A        0      0        2 
  23 chr23_51295179     ZGre    G    A        0      0        2 
  23 chr23_51295179     ZHar    G    A        0      0        2 
  23 chr23_51295179   Sample    G    A        0      0        2 
  23 chr23_51296704     AAsi    A    G        0      0        2 
  23 chr23_51296704     AKia    A    G        0      0        2 
  23 chr23_51296704     AOna    A    G        0      0        2 
  23 chr23_51296704     ASom    A    G        0      0        2 
  23 chr23_51296704     HCab    A    G        1      2        2 
  23 chr23_51296704     HPrz    A    G        1      2        2 
  23 chr23_51296704     ZBoe    A    G        0      0        2 
  23 chr23_51296704     ZGre    A    G        0      0        2 
  23 chr23_51296704     ZHar    A    G        0      0        2 
  23 chr23_51296704   Sample    A    G        0      0        2 
  23 chr23_51298090     AAsi    C    T        0      0        2 
  23 chr23_51298090     AKia    C    T        0      0        2 
  23 chr23_51298090     AOna    C    T        0      0        2 
  23 chr23_51298090     ASom    C    T        0      0        2 
  23 chr23_51298090     HCab    C    T        0      0        2 
  23 chr23_51298090     HPrz    C    T        0      0        2 
  23 chr23_51298090     ZBoe    C    T        0      0        2 
  23 chr23_51298090     ZGre    C    T        1      2        2 
  23 chr23_51298090     ZHar    C    T        0      0        2 
  23 chr23_51298090   Sample    C    T        0      0        2 
  23 chr23_51308165     AAsi    A    G        0      0        2 
  23 chr23_51308165     AKia    A    G        0      0        2 
  23 chr23_51308165     AOna    A    G        0      0        2 
  23 chr23_51308165     ASom    A    G        0      0        2 
  23 chr23_51308165     HCab    A    G        0      0        2 
  23 chr23_51308165     HPrz    A    G        0      0        2 
  23 chr23_51308165     ZBoe    A    G      0.5      1        2 
  23 chr23_51308165     ZGre    A    G        0      0        2 
  23 chr23_51308165     ZHar    A    G        0      0        2 
  23 chr23_51308165   Sample    A    G        0      0        2 
  23 chr23_51309000     AAsi    C    A        0      0        2 
  23 chr23_51309000     AKia    C    A        0      0        2 
  23 chr23_51309000     AOna    C    A        0      0        2 
  23 chr23_51309000     ASom    C    A        0      0        2 
  23 chr23_51309000     HCab    C    A        1      2        2 
  23 chr23_51309000     HPrz    C    A        1      2        2 
  23 chr23_51309000     ZBoe    C    A        0      0        2 
  23 chr23_51309000     ZGre    C    A        0      0        2 
  23 chr23_51309000     ZHar    C    A        0      0        2 
  23 chr23_51309000   Sample    C    A        0      0        2 
  23 chr23_51310955     AAsi    T    C        0      0        2 
  23 chr23_51310955     AKia    T    C      0.5      1        2 
  23 chr23_51310955     AOna    T    C        0      0        2 
  23 chr23_51310955     ASom    T    C        0      0        2 
  23 chr23_51310955     HCab    T    C      0.5      1        2 
  23 chr23_51310955     HPrz    T    C        0      0        2 
  23 chr23_51310955     ZBoe    T    C        0      0        2 
  23 chr23_51310955     ZGre    T    C        0      0        2 
  23 chr23_51310955     ZHar    T    C        0      0        2 
  23 chr23_51310955   Sample    T    C        0      0        2 
  23 chr23_51316593     AAsi    A    G        0      0        2 
  23 chr23_51316593     AKia    A    G        0      0        2 
  23 chr23_51316593     AOna    A    G        0      0        2 
  23 chr23_51316593     ASom    A    G        0      0        2 
  23 chr23_51316593     HCab    A    G        0      0        2 
  23 chr23_51316593     HPrz    A    G        0      0        2 
  23 chr23_51316593     ZBoe    A    G        0      0        2 
  23 chr23_51316593     ZGre    A    G        0      0        2 
  23 chr23_51316593     ZHar    A    G        1      2        2 
  23 chr23_51316593   Sample    A    G        0      0        2 
  23 chr23_51324750     AAsi    C    T        0      0        2 
  23 chr23_51324750     AKia    C    T      0.5      1        2 
  23 chr23_51324750     AOna    C    T        0      0        2 
  23 chr23_51324750     ASom    C    T        0      0        2 
  23 chr23_51324750     HCab    C    T        0      0        2 
  23 chr23_51324750     HPrz    C    T        0      0        2 
  23 chr23_51324750     ZBoe    C    T        0      0        2 
  23 chr23_51324750     ZGre    C    T        0      0        2 
  23 chr23_51324750     ZHar    C    T        0      0        2 
  23 chr23_51324750   Sample    C    T        0      0        2 
  23 chr23_51329393     AAsi    A    G        0      0        2 
  23 chr23_51329393     AKia    A    G        0      0        2 
  23 chr23_51329393     AOna    A    G        0      0        2 
  23 chr23_51329393     ASom    A    G        0      0        2 
  23 chr23_51329393     HCab    A    G        1      2        2 
  23 chr23_51329393     HPrz    A    G        0      0        2 
  23 chr23_51329393     ZBoe    A    G        0      0        2 
  23 chr23_51329393     ZGre    A    G        0      0        2 
  23 chr23_51329393     ZHar    A    G        0      0        2 
  23 chr23_51329393   Sample    A    G        0      0        2 
  23 chr23_51330352     AAsi    C    G        0      0        2 
  23 chr23_51330352     AKia    C    G        0      0        2 
  23 chr23_51330352     AOna    C    G        0      0        2 
  23 chr23_51330352     ASom    C    G        0      0        2 
  23 chr23_51330352     HCab    C    G        0      0        2 
  23 chr23_51330352     HPrz    C    G        0      0        2 
  23 chr23_51330352     ZBoe    C    G        0      0        2 
  23 chr23_51330352     ZGre    C    G        0      0        2 
  23 chr23_51330352     ZHar    C    G        1      2        2 
  23 chr23_51330352   Sample    C    G        0      0        2 
  23 chr23_51331210     AAsi    T    C        0      0        2 
  23 chr23_51331210     AKia    T    C        0      0        2 
  23 chr23_51331210     AOna    T    C        0      0        2 
  23 chr23_51331210     ASom    T    C        0      0        2 
  23 chr23_51331210     HCab    T    C        0      0        2 
  23 chr23_51331210     HPrz    T    C        0      0        2 
  23 chr23_51331210     ZBoe    T    C        1      2        2 
  23 chr23_51331210     ZGre    T    C        0      0        2 
  23 chr23_51331210     ZHar    T    C        0      0        2 
  23 chr23_51331210   Sample    T    C        0      0        2 
  23 chr23_51333945     AAsi    A    G        0      0        2 
  23 chr23_51333945     AKia    A    G        0      0        2 
  23 chr23_51333945     AOna    A    G        0      0        2 
  23 chr23_51333945     ASom    A    G        0      0        2 
  23 chr23_51333945     HCab    A    G        1      2        2 
  23 chr23_51333945     HPrz    A    G        1      2        2 
  23 chr23_51333945     ZBoe    A    G        0      0        2 
  23 chr23_51333945     ZGre    A    G        0      0        2 
  23 chr23_51333945     ZHar    A    G        0      0        2 
  23 chr23_51333945   Sample    A    G        0      0        2 
  23 chr23_51334932     AAsi    A    G        0      0        2 
  23 chr23_51334932     AKia    A    G        0      0        2 
  23 chr23_51334932     AOna    A    G        0      0        2 
  23 chr23_51334932     ASom    A    G        0      0        2 
  23 chr23_51334932     HCab    A    G      0.5      1        2 
  23 chr23_51334932     HPrz    A    G        0      0        2 
  23 chr23_51334932     ZBoe    A    G        0      0        2 
  23 chr23_51334932     ZGre    A    G        0      0        2 
  23 chr23_51334932     ZHar    A    G        0      0        2 
  23 chr23_51334932   Sample    A    G        0      0        2 
  23 chr23_51336914     AAsi    C    T        0      0        2 
  23 chr23_51336914     AKia    C    T        0      0        2 
  23 chr23_51336914     AOna    C    T        1      2        2 
  23 chr23_51336914     ASom    C    T        0      0        2 
  23 chr23_51336914     HCab    C    T        0      0        2 
  23 chr23_51336914     HPrz    C    T        0      0        2 
  23 chr23_51336914     ZBoe    C    T        1      2        2 
  23 chr23_51336914     ZGre    C    T        1      2        2 
  23 chr23_51336914     ZHar    C    T        1      2        2 
  23 chr23_51336914   Sample    C    T        0      0        2 
  23 chr23_51347834     AAsi    T    C        0      0        2 
  23 chr23_51347834     AKia    T    C        0      0        2 
  23 chr23_51347834     AOna    T    C        0      0        2 
  23 chr23_51347834     ASom    T    C        0      0        2 
  23 chr23_51347834     HCab    T    C        0      0        2 
  23 chr23_51347834     HPrz    T    C        0      0        2 
  23 chr23_51347834     ZBoe    T    C        1      2        2 
  23 chr23_51347834     ZGre    T    C        0      0        2 
  23 chr23_51347834     ZHar    T    C        0      0        2 
  23 chr23_51347834   Sample    T    C        0      0        2 
  23 chr23_51356710     AAsi    C    T        0      0        2 
  23 chr23_51356710     AKia    C    T        0      0        2 
  23 chr23_51356710     AOna    C    T        0      0        2 
  23 chr23_51356710     ASom    C    T        0      0        2 
  23 chr23_51356710     HCab    C    T        1      2        2 
  23 chr23_51356710     HPrz    C    T        1      2        2 
  23 chr23_51356710     ZBoe    C    T        0      0        2 
  23 chr23_51356710     ZGre    C    T        0      0        2 
  23 chr23_51356710     ZHar    C    T        0      0        2 
  23 chr23_51356710   Sample    C    T        0      0        2 
  23 chr23_51358056     AAsi    A    G        0      0        2 
  23 chr23_51358056     AKia    A    G        0      0        2 
  23 chr23_51358056     AOna    A    G        0      0        2 
  23 chr23_51358056     ASom    A    G        0      0        2 
  23 chr23_51358056     HCab    A    G        0      0        2 
  23 chr23_51358056     HPrz    A    G        1      2        2 
  23 chr23_51358056     ZBoe    A    G        0      0        2 
  23 chr23_51358056     ZGre    A    G        0      0        2 
  23 chr23_51358056     ZHar    A    G        0      0        2 
  23 chr23_51358056   Sample    A    G        0      0        2 
  23 chr23_51363743     AAsi    T    C        0      0        2 
  23 chr23_51363743     AKia    T    C        0      0        2 
  23 chr23_51363743     AOna    T    C        0      0        2 
  23 chr23_51363743     ASom    T    C        0      0        2 
  23 chr23_51363743     HCab    T    C        1      2        2 
  23 chr23_51363743     HPrz    T    C        1      2        2 
  23 chr23_51363743     ZBoe    T    C        0      0        2 
  23 chr23_51363743     ZGre    T    C        0      0        2 
  23 chr23_51363743     ZHar    T    C        0      0        2 
  23 chr23_51363743   Sample    T    C        0      0        2 
  23 chr23_51364937     AAsi    T    C        0      0        2 
  23 chr23_51364937     AKia    T    C        0      0        2 
  23 chr23_51364937     AOna    T    C        0      0        2 
  23 chr23_51364937     ASom    T    C        0      0        2 
  23 chr23_51364937     HCab    T    C        0      0        2 
  23 chr23_51364937     HPrz    T    C        0      0        2 
  23 chr23_51364937     ZBoe    T    C        0      0        2 
  23 chr23_51364937     ZGre    T    C        0      0        2 
  23 chr23_51364937     ZHar    T    C        1      2        2 
  23 chr23_51364937   Sample    T    C        0      0        2 
  23 chr23_51367585     AAsi    T    C        0      0        2 
  23 chr23_51367585     AKia    T    C        0      0        2 
  23 chr23_51367585     AOna    T    C        0      0        2 
  23 chr23_51367585     ASom    T    C        0      0        2 
  23 chr23_51367585     HCab    T    C        1      2        2 
  23 chr23_51367585     HPrz    T    C        1      2        2 
  23 chr23_51367585     ZBoe    T    C        0      0        2 
  23 chr23_51367585     ZGre    T    C        0      0        2 
  23 chr23_51367585     ZHar    T    C        0      0        2 
  23 chr23_51367585   Sample    T    C        0      0        2 
  23 chr23_51383876     AAsi    G    C        0      0        2 
  23 chr23_51383876     AKia    G    C        0      0        2 
  23 chr23_51383876     AOna    G    C        0      0        2 
  23 chr23_51383876     ASom    G    C        0      0        2 
  23 chr23_51383876     HCab    G    C        0      0        2 
  23 chr23_51383876     HPrz    G    C        0      0        2 
  23 chr23_51383876     ZBoe    G    C        1      2        2 
  23 chr23_51383876     ZGre    G    C        1      2        2 
  23 chr23_51383876     ZHar    G    C        1      2        2 
  23 chr23_51383876   Sample    G    C        0      0        2 
  23 chr23_51392221     AAsi    C    A        0      0        2 
  23 chr23_51392221     AKia    C    A        0      0        2 
  23 chr23_51392221     AOna    C    A        1      2        2 
  23 chr23_51392221     ASom    C    A        0      0        2 
  23 chr23_51392221     HCab    C    A        0      0        2 
  23 chr23_51392221     HPrz    C    A        0      0        2 
  23 chr23_51392221     ZBoe    C    A        0      0        2 
  23 chr23_51392221     ZGre    C    A        0      0        2 
  23 chr23_51392221     ZHar    C    A        0      0        2 
  23 chr23_51392221   Sample    C    A        0      0        2 
  23 chr23_51399914     AAsi    C    T        0      0        2 
  23 chr23_51399914     AKia    C    T        0      0        2 
  23 chr23_51399914     AOna    C    T        0      0        2 
  23 chr23_51399914     ASom    C    T      0.5      1        2 
  23 chr23_51399914     HCab    C    T        0      0        2 
  23 chr23_51399914     HPrz    C    T        0      0        2 
  23 chr23_51399914     ZBoe    C    T        0      0        2 
  23 chr23_51399914     ZGre    C    T        0      0        2 
  23 chr23_51399914     ZHar    C    T        0      0        2 
  23 chr23_51399914   Sample    C    T        0      0        2 
  23 chr23_51412423     AAsi    G    A        0      0        2 
  23 chr23_51412423     AKia    G    A        1      2        2 
  23 chr23_51412423     AOna    G    A        0      0        2 
  23 chr23_51412423     ASom    G    A        0      0        2 
  23 chr23_51412423     HCab    G    A        0      0        2 
  23 chr23_51412423     HPrz    G    A        0      0        2 
  23 chr23_51412423     ZBoe    G    A        0      0        2 
  23 chr23_51412423     ZGre    G    A        0      0        2 
  23 chr23_51412423     ZHar    G    A        0      0        2 
  23 chr23_51412423   Sample    G    A        0      0        2 
  23 chr23_51415175     AAsi    A    C        0      0        2 
  23 chr23_51415175     AKia    A    C        0      0        2 
  23 chr23_51415175     AOna    A    C        0      0        2 
  23 chr23_51415175     ASom    A    C        0      0        2 
  23 chr23_51415175     HCab    A    C        0      0        2 
  23 chr23_51415175     HPrz    A    C        0      0        2 
  23 chr23_51415175     ZBoe    A    C        0      0        2 
  23 chr23_51415175     ZGre    A    C        0      0        2 
  23 chr23_51415175     ZHar    A    C        1      2        2 
  23 chr23_51415175   Sample    A    C        0      0        2 
  23 chr23_51415347     AAsi    T    C        0      0        2 
  23 chr23_51415347     AKia    T    C        0      0        2 
  23 chr23_51415347     AOna    T    C        0      0        2 
  23 chr23_51415347     ASom    T    C        0      0        2 
  23 chr23_51415347     HCab    T    C        0      0        2 
  23 chr23_51415347     HPrz    T    C        0      0        2 
  23 chr23_51415347     ZBoe    T    C      0.5      1        2 
  23 chr23_51415347     ZGre    T    C        0      0        2 
  23 chr23_51415347     ZHar    T    C        0      0        2 
  23 chr23_51415347   Sample    T    C        0      0        2 
  23 chr23_51416921     AAsi    A    G        0      0        2 
  23 chr23_51416921     AKia    A    G        0      0        2 
  23 chr23_51416921     AOna    A    G      0.5      1        2 
  23 chr23_51416921     ASom    A    G        0      0        2 
  23 chr23_51416921     HCab    A    G        0      0        2 
  23 chr23_51416921     HPrz    A    G        0      0        2 
  23 chr23_51416921     ZBoe    A    G        0      0        2 
  23 chr23_51416921     ZGre    A    G        0      0        2 
  23 chr23_51416921     ZHar    A    G        0      0        2 
  23 chr23_51416921   Sample    A    G        0      0        2 
  23 chr23_51423672     AAsi    C    A        0      0        2 
  23 chr23_51423672     AKia    C    A        0      0        2 
  23 chr23_51423672     AOna    C    A        0      0        2 
  23 chr23_51423672     ASom    C    A        0      0        2 
  23 chr23_51423672     HCab    C    A        0      0        2 
  23 chr23_51423672     HPrz    C    A        0      0        2 
  23 chr23_51423672     ZBoe    C    A      0.5      1        2 
  23 chr23_51423672     ZGre    C    A        0      0        2 
  23 chr23_51423672     ZHar    C    A        0      0        2 
  23 chr23_51423672   Sample    C    A        0      0        2 
  23 chr23_51424371     AAsi    T    C        0      0        2 
  23 chr23_51424371     AKia    T    C        0      0        2 
  23 chr23_51424371     AOna    T    C        0      0        2 
  23 chr23_51424371     ASom    T    C        0      0        2 
  23 chr23_51424371     HCab    T    C        1      2        2 
  23 chr23_51424371     HPrz    T    C        1      2        2 
  23 chr23_51424371     ZBoe    T    C        0      0        2 
  23 chr23_51424371     ZGre    T    C        0      0        2 
  23 chr23_51424371     ZHar    T    C        0      0        2 
  23 chr23_51424371   Sample    T    C        0      0        2 
  23 chr23_51431033     AAsi    G    A        0      0        2 
  23 chr23_51431033     AKia    G    A        0      0        2 
  23 chr23_51431033     AOna    G    A        0      0        2 
  23 chr23_51431033     ASom    G    A        0      0        2 
  23 chr23_51431033     HCab    G    A        0      0        2 
  23 chr23_51431033     HPrz    G    A        1      2        2 
  23 chr23_51431033     ZBoe    G    A        0      0        2 
  23 chr23_51431033     ZGre    G    A        0      0        2 
  23 chr23_51431033     ZHar    G    A        0      0        2 
  23 chr23_51431033   Sample    G    A        0      0        2 
  23 chr23_51434572     AAsi    G    A        1      2        2 
  23 chr23_51434572     AKia    G    A        0      0        2 
  23 chr23_51434572     AOna    G    A        0      0        2 
  23 chr23_51434572     ASom    G    A        1      2        2 
  23 chr23_51434572     HCab    G    A        0      0        2 
  23 chr23_51434572     HPrz    G    A        0      0        2 
  23 chr23_51434572     ZBoe    G    A        0      0        2 
  23 chr23_51434572     ZGre    G    A        0      0        2 
  23 chr23_51434572     ZHar    G    A        0      0        2 
  23 chr23_51434572   Sample    G    A        1      2        2 
  23 chr23_51435578     AAsi    G    A        0      0        2 
  23 chr23_51435578     AKia    G    A        1      2        2 
  23 chr23_51435578     AOna    G    A        1      2        2 
  23 chr23_51435578     ASom    G    A        0      0        2 
  23 chr23_51435578     HCab    G    A        0      0        2 
  23 chr23_51435578     HPrz    G    A        0      0        2 
  23 chr23_51435578     ZBoe    G    A        0      0        2 
  23 chr23_51435578     ZGre    G    A        0      0        2 
  23 chr23_51435578     ZHar    G    A        0      0        2 
  23 chr23_51435578   Sample    G    A        0      0        2 
  23 chr23_51451452     AAsi    C    A        0      0        2 
  23 chr23_51451452     AKia    C    A        0      0        2 
  23 chr23_51451452     AOna    C    A      0.5      1        2 
  23 chr23_51451452     ASom    C    A        0      0        2 
  23 chr23_51451452     HCab    C    A        0      0        2 
  23 chr23_51451452     HPrz    C    A        0      0        2 
  23 chr23_51451452     ZBoe    C    A        0      0        2 
  23 chr23_51451452     ZGre    C    A        0      0        2 
  23 chr23_51451452     ZHar    C    A        0      0        2 
  23 chr23_51451452   Sample    C    A        0      0        2 
  23 chr23_51452152     AAsi    A    G        0      0        2 
  23 chr23_51452152     AKia    A    G      0.5      1        2 
  23 chr23_51452152     AOna    A    G        0      0        2 
  23 chr23_51452152     ASom    A    G        0      0        2 
  23 chr23_51452152     HCab    A    G        0      0        2 
  23 chr23_51452152     HPrz    A    G        0      0        2 
  23 chr23_51452152     ZBoe    A    G        0      0        2 
  23 chr23_51452152     ZGre    A    G        0      0        2 
  23 chr23_51452152     ZHar    A    G        0      0        2 
  23 chr23_51452152   Sample    A    G        0      0        2 
  23 chr23_51463815     AAsi    A    G        0      0        2 
  23 chr23_51463815     AKia    A    G        0      0        2 
  23 chr23_51463815     AOna    A    G        0      0        2 
  23 chr23_51463815     ASom    A    G        0      0        2 
  23 chr23_51463815     HCab    A    G      0.5      1        2 
  23 chr23_51463815     HPrz    A    G        1      2        2 
  23 chr23_51463815     ZBoe    A    G        0      0        2 
  23 chr23_51463815     ZGre    A    G        0      0        2 
  23 chr23_51463815     ZHar    A    G        0      0        2 
  23 chr23_51463815   Sample    A    G        0      0        2 
  23 chr23_51474287     AAsi    A    G        1      2        2 
  23 chr23_51474287     AKia    A    G        0      0        2 
  23 chr23_51474287     AOna    A    G        0      0        2 
  23 chr23_51474287     ASom    A    G        1      2        2 
  23 chr23_51474287     HCab    A    G        0      0        2 
  23 chr23_51474287     HPrz    A    G        0      0        2 
  23 chr23_51474287     ZBoe    A    G        0      0        2 
  23 chr23_51474287     ZGre    A    G        0      0        2 
  23 chr23_51474287     ZHar    A    G        0      0        2 
  23 chr23_51474287   Sample    A    G        1      2        2 
  23 chr23_51476653     AAsi    A    C        1      2        2 
  23 chr23_51476653     AKia    A    C        0      0        2 
  23 chr23_51476653     AOna    A    C        0      0        2 
  23 chr23_51476653     ASom    A    C        1      2        2 
  23 chr23_51476653     HCab    A    C        0      0        2 
  23 chr23_51476653     HPrz    A    C        0      0        2 
  23 chr23_51476653     ZBoe    A    C        0      0        2 
  23 chr23_51476653     ZGre    A    C        0      0        2 
  23 chr23_51476653     ZHar    A    C        0      0        2 
  23 chr23_51476653   Sample    A    C        1      2        2 
  23 chr23_51490211     AAsi    G    A        0      0        2 
  23 chr23_51490211     AKia    G    A        0      0        2 
  23 chr23_51490211     AOna    G    A        0      0        2 
  23 chr23_51490211     ASom    G    A        0      0        2 
  23 chr23_51490211     HCab    G    A        0      0        2 
  23 chr23_51490211     HPrz    G    A        1      2        2 
  23 chr23_51490211     ZBoe    G    A        0      0        2 
  23 chr23_51490211     ZGre    G    A        0      0        2 
  23 chr23_51490211     ZHar    G    A        0      0        2 
  23 chr23_51490211   Sample    G    A        0      0        2 
  23 chr23_51495383     AAsi    A    G        0      0        2 
  23 chr23_51495383     AKia    A    G        0      0        2 
  23 chr23_51495383     AOna    A    G        0      0        2 
  23 chr23_51495383     ASom    A    G        0      0        2 
  23 chr23_51495383     HCab    A    G        0      0        2 
  23 chr23_51495383     HPrz    A    G        0      0        2 
  23 chr23_51495383     ZBoe    A    G        1      2        2 
  23 chr23_51495383     ZGre    A    G        1      2        2 
  23 chr23_51495383     ZHar    A    G        0      0        2 
  23 chr23_51495383   Sample    A    G        0      0        2 
  23 chr23_51495660     AAsi    C    G        0      0        2 
  23 chr23_51495660     AKia    C    G        1      2        2 
  23 chr23_51495660     AOna    C    G        0      0        2 
  23 chr23_51495660     ASom    C    G        0      0        2 
  23 chr23_51495660     HCab    C    G        0      0        2 
  23 chr23_51495660     HPrz    C    G        0      0        2 
  23 chr23_51495660     ZBoe    C    G        0      0        2 
  23 chr23_51495660     ZGre    C    G        0      0        2 
  23 chr23_51495660     ZHar    C    G        0      0        2 
  23 chr23_51495660   Sample    C    G        0      0        2 
  23 chr23_51496850     AAsi    G    A        0      0        2 
  23 chr23_51496850     AKia    G    A        0      0        2 
  23 chr23_51496850     AOna    G    A        0      0        2 
  23 chr23_51496850     ASom    G    A        0      0        2 
  23 chr23_51496850     HCab    G    A        1      2        2 
  23 chr23_51496850     HPrz    G    A        1      2        2 
  23 chr23_51496850     ZBoe    G    A        0      0        2 
  23 chr23_51496850     ZGre    G    A        0      0        2 
  23 chr23_51496850     ZHar    G    A        0      0        2 
  23 chr23_51496850   Sample    G    A        0      0        2 
  23 chr23_51506609     AAsi    A    T        0      0        2 
  23 chr23_51506609     AKia    A    T        0      0        2 
  23 chr23_51506609     AOna    A    T        0      0        2 
  23 chr23_51506609     ASom    A    T        0      0        2 
  23 chr23_51506609     HCab    A    T        1      2        2 
  23 chr23_51506609     HPrz    A    T        1      2        2 
  23 chr23_51506609     ZBoe    A    T        0      0        2 
  23 chr23_51506609     ZGre    A    T        0      0        2 
  23 chr23_51506609     ZHar    A    T        0      0        2 
  23 chr23_51506609   Sample    A    T        0      0        2 
  23 chr23_51515244     AAsi    C    T        0      0        2 
  23 chr23_51515244     AKia    C    T        1      2        2 
  23 chr23_51515244     AOna    C    T        0      0        2 
  23 chr23_51515244     ASom    C    T        0      0        2 
  23 chr23_51515244     HCab    C    T        0      0        2 
  23 chr23_51515244     HPrz    C    T        0      0        2 
  23 chr23_51515244     ZBoe    C    T        1      2        2 
  23 chr23_51515244     ZGre    C    T        1      2        2 
  23 chr23_51515244     ZHar    C    T        0      0        2 
  23 chr23_51515244   Sample    C    T        0      0        2 
  23 chr23_51521556     AAsi    G    A        0      0        2 
  23 chr23_51521556     AKia    G    A        0      0        2 
  23 chr23_51521556     AOna    G    A        0      0        2 
  23 chr23_51521556     ASom    G    A        0      0        2 
  23 chr23_51521556     HCab    G    A        1      2        2 
  23 chr23_51521556     HPrz    G    A        1      2        2 
  23 chr23_51521556     ZBoe    G    A        0      0        2 
  23 chr23_51521556     ZGre    G    A        0      0        2 
  23 chr23_51521556     ZHar    G    A        0      0        2 
  23 chr23_51521556   Sample    G    A        0      0        2 
  23 chr23_51527515     AAsi    G    T        0      0        2 
  23 chr23_51527515     AKia    G    T        0      0        2 
  23 chr23_51527515     AOna    G    T        1      2        2 
  23 chr23_51527515     ASom    G    T        0      0        2 
  23 chr23_51527515     HCab    G    T        0      0        2 
  23 chr23_51527515     HPrz    G    T        0      0        2 
  23 chr23_51527515     ZBoe    G    T        0      0        2 
  23 chr23_51527515     ZGre    G    T        0      0        2 
  23 chr23_51527515     ZHar    G    T        0      0        2 
  23 chr23_51527515   Sample    G    T        0      0        2 
  23 chr23_51528834     AAsi    T    G        0      0        2 
  23 chr23_51528834     AKia    T    G        0      0        2 
  23 chr23_51528834     AOna    T    G        0      0        2 
  23 chr23_51528834     ASom    T    G        0      0        2 
  23 chr23_51528834     HCab    T    G        1      2        2 
  23 chr23_51528834     HPrz    T    G        1      2        2 
  23 chr23_51528834     ZBoe    T    G        0      0        2 
  23 chr23_51528834     ZGre    T    G        0      0        2 
  23 chr23_51528834     ZHar    T    G        0      0        2 
  23 chr23_51528834   Sample    T    G        0      0        2 
  23 chr23_51542000     AAsi    G    C        0      0        2 
  23 chr23_51542000     AKia    G    C        0      0        2 
  23 chr23_51542000     AOna    G    C        0      0        2 
  23 chr23_51542000     ASom    G    C        0      0        2 
  23 chr23_51542000     HCab    G    C        1      2        2 
  23 chr23_51542000     HPrz    G    C        1      2        2 
  23 chr23_51542000     ZBoe    G    C        0      0        2 
  23 chr23_51542000     ZGre    G    C        0      0        2 
  23 chr23_51542000     ZHar    G    C        0      0        2 
  23 chr23_51542000   Sample    G    C        0      0        2 
  23 chr23_51542765     AAsi    T    A        0      0        2 
  23 chr23_51542765     AKia    T    A        0      0        2 
  23 chr23_51542765     AOna    T    A        0      0        2 
  23 chr23_51542765     ASom    T    A        1      2        2 
  23 chr23_51542765     HCab    T    A        0      0        2 
  23 chr23_51542765     HPrz    T    A        0      0        2 
  23 chr23_51542765     ZBoe    T    A        0      0        2 
  23 chr23_51542765     ZGre    T    A        0      0        2 
  23 chr23_51542765     ZHar    T    A        0      0        2 
  23 chr23_51542765   Sample    T    A        0      0        2 
  23 chr23_51543033     AAsi    G    T        0      0        2 
  23 chr23_51543033     AKia    G    T        0      0        2 
  23 chr23_51543033     AOna    G    T        0      0        2 
  23 chr23_51543033     ASom    G    T        0      0        2 
  23 chr23_51543033     HCab    G    T        0      0        2 
  23 chr23_51543033     HPrz    G    T        0      0        2 
  23 chr23_51543033     ZBoe    G    T        0      0        2 
  23 chr23_51543033     ZGre    G    T      0.5      1        2 
  23 chr23_51543033     ZHar    G    T        0      0        2 
  23 chr23_51543033   Sample    G    T        0      0        2 
  23 chr23_51544242     AAsi    G    T        0      0        2 
  23 chr23_51544242     AKia    G    T        0      0        2 
  23 chr23_51544242     AOna    G    T        0      0        2 
  23 chr23_51544242     ASom    G    T        0      0        2 
  23 chr23_51544242     HCab    G    T        1      2        2 
  23 chr23_51544242     HPrz    G    T        1      2        2 
  23 chr23_51544242     ZBoe    G    T        0      0        2 
  23 chr23_51544242     ZGre    G    T        0      0        2 
  23 chr23_51544242     ZHar    G    T        0      0        2 
  23 chr23_51544242   Sample    G    T        0      0        2 
  23 chr23_51544377     AAsi    G    A        0      0        2 
  23 chr23_51544377     AKia    G    A        0      0        2 
  23 chr23_51544377     AOna    G    A        0      0        2 
  23 chr23_51544377     ASom    G    A        0      0        2 
  23 chr23_51544377     HCab    G    A        1      2        2 
  23 chr23_51544377     HPrz    G    A        1      2        2 
  23 chr23_51544377     ZBoe    G    A        0      0        2 
  23 chr23_51544377     ZGre    G    A        0      0        2 
  23 chr23_51544377     ZHar    G    A        0      0        2 
  23 chr23_51544377   Sample    G    A        0      0        2 
  23 chr23_51547107     AAsi    T    G        0      0        2 
  23 chr23_51547107     AKia    T    G        0      0        2 
  23 chr23_51547107     AOna    T    G        0      0        2 
  23 chr23_51547107     ASom    T    G        0      0        2 
  23 chr23_51547107     HCab    T    G        0      0        2 
  23 chr23_51547107     HPrz    T    G        0      0        2 
  23 chr23_51547107     ZBoe    T    G        0      0        2 
  23 chr23_51547107     ZGre    T    G        1      2        2 
  23 chr23_51547107     ZHar    T    G        0      0        2 
  23 chr23_51547107   Sample    T    G        0      0        2 
  23 chr23_51548916     AAsi    G    C      0.5      1        2 
  23 chr23_51548916     AKia    G    C        0      0        2 
  23 chr23_51548916     AOna    G    C        0      0        2 
  23 chr23_51548916     ASom    G    C        0      0        2 
  23 chr23_51548916     HCab    G    C        0      0        2 
  23 chr23_51548916     HPrz    G    C        0      0        2 
  23 chr23_51548916     ZBoe    G    C        0      0        2 
  23 chr23_51548916     ZGre    G    C        0      0        2 
  23 chr23_51548916     ZHar    G    C        0      0        2 
  23 chr23_51548916   Sample    G    C        0      0        2 
  23 chr23_51548955     AAsi    G    C        0      0        2 
  23 chr23_51548955     AKia    G    C        0      0        2 
  23 chr23_51548955     AOna    G    C      0.5      1        2 
  23 chr23_51548955     ASom    G    C        0      0        2 
  23 chr23_51548955     HCab    G    C        0      0        2 
  23 chr23_51548955     HPrz    G    C        0      0        2 
  23 chr23_51548955     ZBoe    G    C        0      0        2 
  23 chr23_51548955     ZGre    G    C        0      0        2 
  23 chr23_51548955     ZHar    G    C        0      0        2 
  23 chr23_51548955   Sample    G    C        0      0        2 
  23 chr23_51550185     AAsi    G    A        0      0        2 
  23 chr23_51550185     AKia    G    A        0      0        2 
  23 chr23_51550185     AOna    G    A        0      0        2 
  23 chr23_51550185     ASom    G    A        0      0        2 
  23 chr23_51550185     HCab    G    A        0      0        2 
  23 chr23_51550185     HPrz    G    A        0      0        2 
  23 chr23_51550185     ZBoe    G    A        1      2        2 
  23 chr23_51550185     ZGre    G    A        1      2        2 
  23 chr23_51550185     ZHar    G    A        1      2        2 
  23 chr23_51550185   Sample    G    A        0      0        2 
  23 chr23_51552720     AAsi    T    C        1      2        2 
  23 chr23_51552720     AKia    T    C        0      0        2 
  23 chr23_51552720     AOna    T    C        0      0        2 
  23 chr23_51552720     ASom    T    C        1      2        2 
  23 chr23_51552720     HCab    T    C        0      0        2 
  23 chr23_51552720     HPrz    T    C        0      0        2 
  23 chr23_51552720     ZBoe    T    C        0      0        2 
  23 chr23_51552720     ZGre    T    C        0      0        2 
  23 chr23_51552720     ZHar    T    C        0      0        2 
  23 chr23_51552720   Sample    T    C        1      2        2 
  23 chr23_51552846     AAsi    A    G        1      2        2 
  23 chr23_51552846     AKia    A    G        0      0        2 
  23 chr23_51552846     AOna    A    G        0      0        2 
  23 chr23_51552846     ASom    A    G        0      0        2 
  23 chr23_51552846     HCab    A    G        0      0        2 
  23 chr23_51552846     HPrz    A    G        0      0        2 
  23 chr23_51552846     ZBoe    A    G        0      0        2 
  23 chr23_51552846     ZGre    A    G        0      0        2 
  23 chr23_51552846     ZHar    A    G        0      0        2 
  23 chr23_51552846   Sample    A    G        1      2        2 
  23 chr23_51554536     AAsi    G    T        0      0        2 
  23 chr23_51554536     AKia    G    T        0      0        2 
  23 chr23_51554536     AOna    G    T        0      0        2 
  23 chr23_51554536     ASom    G    T        1      2        2 
  23 chr23_51554536     HCab    G    T        0      0        2 
  23 chr23_51554536     HPrz    G    T        0      0        2 
  23 chr23_51554536     ZBoe    G    T        0      0        2 
  23 chr23_51554536     ZGre    G    T        0      0        2 
  23 chr23_51554536     ZHar    G    T        0      0        2 
  23 chr23_51554536   Sample    G    T        0      0        2 
  23 chr23_51559584     AAsi    G    C        0      0        2 
  23 chr23_51559584     AKia    G    C        0      0        2 
  23 chr23_51559584     AOna    G    C        0      0        2 
  23 chr23_51559584     ASom    G    C        0      0        2 
  23 chr23_51559584     HCab    G    C        1      2        2 
  23 chr23_51559584     HPrz    G    C        1      2        2 
  23 chr23_51559584     ZBoe    G    C        0      0        2 
  23 chr23_51559584     ZGre    G    C        0      0        2 
  23 chr23_51559584     ZHar    G    C        0      0        2 
  23 chr23_51559584   Sample    G    C        0      0        2 
  23 chr23_51568467     AAsi    C    T        0      0        2 
  23 chr23_51568467     AKia    C    T        0      0        2 
  23 chr23_51568467     AOna    C    T        0      0        2 
  23 chr23_51568467     ASom    C    T        0      0        2 
  23 chr23_51568467     HCab    C    T        0      0        2 
  23 chr23_51568467     HPrz    C    T        0      0        2 
  23 chr23_51568467     ZBoe    C    T        1      2        2 
  23 chr23_51568467     ZGre    C    T        1      2        2 
  23 chr23_51568467     ZHar    C    T        0      0        2 
  23 chr23_51568467   Sample    C    T        0      0        2 
  23 chr23_51572862     AAsi    G    T        0      0        2 
  23 chr23_51572862     AKia    G    T        0      0        2 
  23 chr23_51572862     AOna    G    T        0      0        2 
  23 chr23_51572862     ASom    G    T        0      0        2 
  23 chr23_51572862     HCab    G    T        0      0        2 
  23 chr23_51572862     HPrz    G    T        0      0        2 
  23 chr23_51572862     ZBoe    G    T      0.5      1        2 
  23 chr23_51572862     ZGre    G    T        0      0        2 
  23 chr23_51572862     ZHar    G    T        0      0        2 
  23 chr23_51572862   Sample    G    T        0      0        2 
  23 chr23_51574259     AAsi    T    C        0      0        2 
  23 chr23_51574259     AKia    T    C        0      0        2 
  23 chr23_51574259     AOna    T    C        0      0        2 
  23 chr23_51574259     ASom    T    C        0      0        2 
  23 chr23_51574259     HCab    T    C        1      2        2 
  23 chr23_51574259     HPrz    T    C        0      0        2 
  23 chr23_51574259     ZBoe    T    C        0      0        2 
  23 chr23_51574259     ZGre    T    C        0      0        2 
  23 chr23_51574259     ZHar    T    C        0      0        2 
  23 chr23_51574259   Sample    T    C        0      0        2 
  23 chr23_51576701     AAsi    A    C        0      0        2 
  23 chr23_51576701     AKia    A    C        0      0        2 
  23 chr23_51576701     AOna    A    C        0      0        2 
  23 chr23_51576701     ASom    A    C        0      0        2 
  23 chr23_51576701     HCab    A    C        0      0        2 
  23 chr23_51576701     HPrz    A    C        0      0        2 
  23 chr23_51576701     ZBoe    A    C      0.5      1        2 
  23 chr23_51576701     ZGre    A    C        0      0        2 
  23 chr23_51576701     ZHar    A    C        0      0        2 
  23 chr23_51576701   Sample    A    C        0      0        2 
  23 chr23_51586247     AAsi    T    C        0      0        2 
  23 chr23_51586247     AKia    T    C        0      0        2 
  23 chr23_51586247     AOna    T    C      0.5      1        2 
  23 chr23_51586247     ASom    T    C        0      0        2 
  23 chr23_51586247     HCab    T    C        0      0        2 
  23 chr23_51586247     HPrz    T    C        0      0        2 
  23 chr23_51586247     ZBoe    T    C        0      0        2 
  23 chr23_51586247     ZGre    T    C        0      0        2 
  23 chr23_51586247     ZHar    T    C        0      0        2 
  23 chr23_51586247   Sample    T    C        0      0        2 
  23 chr23_51587260     AAsi    A    G        0      0        2 
  23 chr23_51587260     AKia    A    G        0      0        2 
  23 chr23_51587260     AOna    A    G      0.5      1        2 
  23 chr23_51587260     ASom    A    G        0      0        2 
  23 chr23_51587260     HCab    A    G        0      0        2 
  23 chr23_51587260     HPrz    A    G        0      0        2 
  23 chr23_51587260     ZBoe    A    G        0      0        2 
  23 chr23_51587260     ZGre    A    G        0      0        2 
  23 chr23_51587260     ZHar    A    G        0      0        2 
  23 chr23_51587260   Sample    A    G        0      0        2 
  23 chr23_51600092     AAsi    A    G        0      0        2 
  23 chr23_51600092     AKia    A    G        0      0        2 
  23 chr23_51600092     AOna    A    G        0      0        2 
  23 chr23_51600092     ASom    A    G        0      0        2 
  23 chr23_51600092     HCab    A    G        0      0        2 
  23 chr23_51600092     HPrz    A    G        0      0        2 
  23 chr23_51600092     ZBoe    A    G        0      0        2 
  23 chr23_51600092     ZGre    A    G      0.5      1        2 
  23 chr23_51600092     ZHar    A    G        0      0        2 
  23 chr23_51600092   Sample    A    G        0      0        2 
  23 chr23_51609641     AAsi    A    G        0      0        2 
  23 chr23_51609641     AKia    A    G        0      0        2 
  23 chr23_51609641     AOna    A    G        0      0        2 
  23 chr23_51609641     ASom    A    G        0      0        2 
  23 chr23_51609641     HCab    A    G        1      2        2 
  23 chr23_51609641     HPrz    A    G        1      2        2 
  23 chr23_51609641     ZBoe    A    G        0      0        2 
  23 chr23_51609641     ZGre    A    G        0      0        2 
  23 chr23_51609641     ZHar    A    G        0      0        2 
  23 chr23_51609641   Sample    A    G        0      0        2 
  23 chr23_51611374     AAsi    T    C        0      0        2 
  23 chr23_51611374     AKia    T    C        1      2        2 
  23 chr23_51611374     AOna    T    C        0      0        2 
  23 chr23_51611374     ASom    T    C        0      0        2 
  23 chr23_51611374     HCab    T    C        0      0        2 
  23 chr23_51611374     HPrz    T    C        0      0        2 
  23 chr23_51611374     ZBoe    T    C        0      0        2 
  23 chr23_51611374     ZGre    T    C        0      0        2 
  23 chr23_51611374     ZHar    T    C        0      0        2 
  23 chr23_51611374   Sample    T    C        0      0        2 
  23 chr23_51617143     AAsi    T    C        0      0        2 
  23 chr23_51617143     AKia    T    C        0      0        2 
  23 chr23_51617143     AOna    T    C        1      2        2 
  23 chr23_51617143     ASom    T    C        0      0        2 
  23 chr23_51617143     HCab    T    C        0      0        2 
  23 chr23_51617143     HPrz    T    C        0      0        2 
  23 chr23_51617143     ZBoe    T    C        0      0        2 
  23 chr23_51617143     ZGre    T    C        0      0        2 
  23 chr23_51617143     ZHar    T    C        0      0        2 
  23 chr23_51617143   Sample    T    C        0      0        2 
  23 chr23_51621195     AAsi    T    C        0      0        2 
  23 chr23_51621195     AKia    T    C        0      0        2 
  23 chr23_51621195     AOna    T    C        0      0        2 
  23 chr23_51621195     ASom    T    C        0      0        2 
  23 chr23_51621195     HCab    T    C        0      0        2 
  23 chr23_51621195     HPrz    T    C        0      0        2 
  23 chr23_51621195     ZBoe    T    C      0.5      1        2 
  23 chr23_51621195     ZGre    T    C        0      0        2 
  23 chr23_51621195     ZHar    T    C        0      0        2 
  23 chr23_51621195   Sample    T    C        0      0        2 
  23 chr23_51623123     AAsi    C    T        0      0        2 
  23 chr23_51623123     AKia    C    T      0.5      1        2 
  23 chr23_51623123     AOna    C    T        1      2        2 
  23 chr23_51623123     ASom    C    T        0      0        2 
  23 chr23_51623123     HCab    C    T        0      0        2 
  23 chr23_51623123     HPrz    C    T        0      0        2 
  23 chr23_51623123     ZBoe    C    T        0      0        2 
  23 chr23_51623123     ZGre    C    T        0      0        2 
  23 chr23_51623123     ZHar    C    T        0      0        2 
  23 chr23_51623123   Sample    C    T        0      0        2 
  23 chr23_51623605     AAsi    G    A        0      0        2 
  23 chr23_51623605     AKia    G    A        0      0        2 
  23 chr23_51623605     AOna    G    A        1      2        2 
  23 chr23_51623605     ASom    G    A        0      0        2 
  23 chr23_51623605     HCab    G    A        0      0        2 
  23 chr23_51623605     HPrz    G    A        0      0        2 
  23 chr23_51623605     ZBoe    G    A        0      0        2 
  23 chr23_51623605     ZGre    G    A        0      0        2 
  23 chr23_51623605     ZHar    G    A        0      0        2 
  23 chr23_51623605   Sample    G    A        0      0        2 
  23 chr23_51626839     AAsi    G    A        0      0        2 
  23 chr23_51626839     AKia    G    A      0.5      1        2 
  23 chr23_51626839     AOna    G    A        0      0        2 
  23 chr23_51626839     ASom    G    A        0      0        2 
  23 chr23_51626839     HCab    G    A        0      0        2 
  23 chr23_51626839     HPrz    G    A        0      0        2 
  23 chr23_51626839     ZBoe    G    A        0      0        2 
  23 chr23_51626839     ZGre    G    A        0      0        2 
  23 chr23_51626839     ZHar    G    A        0      0        2 
  23 chr23_51626839   Sample    G    A        0      0        2 
  23 chr23_51628823     AAsi    T    C        0      0        2 
  23 chr23_51628823     AKia    T    C      0.5      1        2 
  23 chr23_51628823     AOna    T    C        0      0        2 
  23 chr23_51628823     ASom    T    C        0      0        2 
  23 chr23_51628823     HCab    T    C        0      0        2 
  23 chr23_51628823     HPrz    T    C        0      0        2 
  23 chr23_51628823     ZBoe    T    C        0      0        2 
  23 chr23_51628823     ZGre    T    C        0      0        2 
  23 chr23_51628823     ZHar    T    C        0      0        2 
  23 chr23_51628823   Sample    T    C        0      0        2 
  23 chr23_51629771     AAsi    G    A        0      0        2 
  23 chr23_51629771     AKia    G    A      0.5      1        2 
  23 chr23_51629771     AOna    G    A        0      0        2 
  23 chr23_51629771     ASom    G    A        0      0        2 
  23 chr23_51629771     HCab    G    A        0      0        2 
  23 chr23_51629771     HPrz    G    A        0      0        2 
  23 chr23_51629771     ZBoe    G    A        0      0        2 
  23 chr23_51629771     ZGre    G    A        0      0        2 
  23 chr23_51629771     ZHar    G    A        0      0        2 
  23 chr23_51629771   Sample    G    A        0      0        2 
  23 chr23_51638166     AAsi    T    C        0      0        2 
  23 chr23_51638166     AKia    T    C        0      0        2 
  23 chr23_51638166     AOna    T    C        0      0        2 
  23 chr23_51638166     ASom    T    C        0      0        2 
  23 chr23_51638166     HCab    T    C        0      0        2 
  23 chr23_51638166     HPrz    T    C        0      0        2 
  23 chr23_51638166     ZBoe    T    C        0      0        2 
  23 chr23_51638166     ZGre    T    C        0      0        2 
  23 chr23_51638166     ZHar    T    C        1      2        2 
  23 chr23_51638166   Sample    T    C        0      0        2 
  23 chr23_51639008     AAsi    T    C        1      2        2 
  23 chr23_51639008     AKia    T    C        0      0        2 
  23 chr23_51639008     AOna    T    C        0      0        2 
  23 chr23_51639008     ASom    T    C        0      0        2 
  23 chr23_51639008     HCab    T    C        0      0        2 
  23 chr23_51639008     HPrz    T    C        0      0        2 
  23 chr23_51639008     ZBoe    T    C        0      0        2 
  23 chr23_51639008     ZGre    T    C        0      0        2 
  23 chr23_51639008     ZHar    T    C        0      0        2 
  23 chr23_51639008   Sample    T    C        1      2        2 
  23 chr23_51643329     AAsi    C    T      0.5      1        2 
  23 chr23_51643329     AKia    C    T        0      0        2 
  23 chr23_51643329     AOna    C    T        0      0        2 
  23 chr23_51643329     ASom    C    T        0      0        2 
  23 chr23_51643329     HCab    C    T        0      0        2 
  23 chr23_51643329     HPrz    C    T        0      0        2 
  23 chr23_51643329     ZBoe    C    T        0      0        2 
  23 chr23_51643329     ZGre    C    T        0      0        2 
  23 chr23_51643329     ZHar    C    T        0      0        2 
  23 chr23_51643329   Sample    C    T        0      0        2 
  23 chr23_51648317     AAsi    T    C        0      0        2 
  23 chr23_51648317     AKia    T    C        0      0        2 
  23 chr23_51648317     AOna    T    C        0      0        2 
  23 chr23_51648317     ASom    T    C        1      2        2 
  23 chr23_51648317     HCab    T    C        0      0        2 
  23 chr23_51648317     HPrz    T    C        0      0        2 
  23 chr23_51648317     ZBoe    T    C        0      0        2 
  23 chr23_51648317     ZGre    T    C        0      0        2 
  23 chr23_51648317     ZHar    T    C        0      0        2 
  23 chr23_51648317   Sample    T    C        0      0        2 
  23 chr23_51654861     AAsi    C    T        1      2        2 
  23 chr23_51654861     AKia    C    T        0      0        2 
  23 chr23_51654861     AOna    C    T        0      0        2 
  23 chr23_51654861     ASom    C    T        1      2        2 
  23 chr23_51654861     HCab    C    T        0      0        2 
  23 chr23_51654861     HPrz    C    T        0      0        2 
  23 chr23_51654861     ZBoe    C    T        1      2        2 
  23 chr23_51654861     ZGre    C    T        0      0        2 
  23 chr23_51654861     ZHar    C    T        0      0        2 
  23 chr23_51654861   Sample    C    T        1      2        2 
  23 chr23_51656338     AAsi    A    G        0      0        2 
  23 chr23_51656338     AKia    A    G        1      2        2 
  23 chr23_51656338     AOna    A    G        1      2        2 
  23 chr23_51656338     ASom    A    G        0      0        2 
  23 chr23_51656338     HCab    A    G        0      0        2 
  23 chr23_51656338     HPrz    A    G        0      0        2 
  23 chr23_51656338     ZBoe    A    G        0      0        2 
  23 chr23_51656338     ZGre    A    G        0      0        2 
  23 chr23_51656338     ZHar    A    G        0      0        2 
  23 chr23_51656338   Sample    A    G        0      0        2 
  23 chr23_51665702     AAsi    T    C        0      0        2 
  23 chr23_51665702     AKia    T    C        0      0        2 
  23 chr23_51665702     AOna    T    C        0      0        2 
  23 chr23_51665702     ASom    T    C        0      0        2 
  23 chr23_51665702     HCab    T    C        1      2        2 
  23 chr23_51665702     HPrz    T    C        1      2        2 
  23 chr23_51665702     ZBoe    T    C        0      0        2 
  23 chr23_51665702     ZGre    T    C        0      0        2 
  23 chr23_51665702     ZHar    T    C        0      0        2 
  23 chr23_51665702   Sample    T    C        0      0        2 
  23 chr23_51666182     AAsi    T    C        0      0        2 
  23 chr23_51666182     AKia    T    C        0      0        2 
  23 chr23_51666182     AOna    T    C        0      0        2 
  23 chr23_51666182     ASom    T    C        0      0        2 
  23 chr23_51666182     HCab    T    C        0      0        2 
  23 chr23_51666182     HPrz    T    C        0      0        2 
  23 chr23_51666182     ZBoe    T    C        0      0        2 
  23 chr23_51666182     ZGre    T    C        0      0        2 
  23 chr23_51666182     ZHar    T    C        1      2        2 
  23 chr23_51666182   Sample    T    C        0      0        2 
  23 chr23_51667707     AAsi    G    T        0      0        2 
  23 chr23_51667707     AKia    G    T        0      0        2 
  23 chr23_51667707     AOna    G    T        0      0        2 
  23 chr23_51667707     ASom    G    T        0      0        2 
  23 chr23_51667707     HCab    G    T        0      0        2 
  23 chr23_51667707     HPrz    G    T        0      0        2 
  23 chr23_51667707     ZBoe    G    T        1      2        2 
  23 chr23_51667707     ZGre    G    T        1      2        2 
  23 chr23_51667707     ZHar    G    T        1      2        2 
  23 chr23_51667707   Sample    G    T        0      0        2 
  23 chr23_51667804     AAsi    G    T        0      0        2 
  23 chr23_51667804     AKia    G    T        0      0        2 
  23 chr23_51667804     AOna    G    T        0      0        2 
  23 chr23_51667804     ASom    G    T        0      0        2 
  23 chr23_51667804     HCab    G    T        0      0        2 
  23 chr23_51667804     HPrz    G    T        0      0        2 
  23 chr23_51667804     ZBoe    G    T        0      0        2 
  23 chr23_51667804     ZGre    G    T        0      0        2 
  23 chr23_51667804     ZHar    G    T        1      2        2 
  23 chr23_51667804   Sample    G    T        0      0        2 
  23 chr23_51669595     AAsi    T    C        0      0        2 
  23 chr23_51669595     AKia    T    C        0      0        2 
  23 chr23_51669595     AOna    T    C        0      0        2 
  23 chr23_51669595     ASom    T    C        0      0        2 
  23 chr23_51669595     HCab    T    C        0      0        2 
  23 chr23_51669595     HPrz    T    C        0      0        2 
  23 chr23_51669595     ZBoe    T    C      0.5      1        2 
  23 chr23_51669595     ZGre    T    C        0      0        2 
  23 chr23_51669595     ZHar    T    C        0      0        2 
  23 chr23_51669595   Sample    T    C        0      0        2 
  23 chr23_51674776     AAsi    A    G        0      0        2 
  23 chr23_51674776     AKia    A    G        1      2        2 
  23 chr23_51674776     AOna    A    G        0      0        2 
  23 chr23_51674776     ASom    A    G        0      0        2 
  23 chr23_51674776     HCab    A    G        0      0        2 
  23 chr23_51674776     HPrz    A    G        0      0        2 
  23 chr23_51674776     ZBoe    A    G        0      0        2 
  23 chr23_51674776     ZGre    A    G        0      0        2 
  23 chr23_51674776     ZHar    A    G        0      0        2 
  23 chr23_51674776   Sample    A    G        0      0        2 
  23 chr23_51675700     AAsi    T    C        0      0        2 
  23 chr23_51675700     AKia    T    C        0      0        2 
  23 chr23_51675700     AOna    T    C        0      0        2 
  23 chr23_51675700     ASom    T    C        0      0        2 
  23 chr23_51675700     HCab    T    C        1      2        2 
  23 chr23_51675700     HPrz    T    C        1      2        2 
  23 chr23_51675700     ZBoe    T    C        0      0        2 
  23 chr23_51675700     ZGre    T    C        0      0        2 
  23 chr23_51675700     ZHar    T    C        0      0        2 
  23 chr23_51675700   Sample    T    C        0      0        2 
  23 chr23_51676486     AAsi    G    A        0      0        2 
  23 chr23_51676486     AKia    G    A        0      0        2 
  23 chr23_51676486     AOna    G    A        0      0        2 
  23 chr23_51676486     ASom    G    A        0      0        2 
  23 chr23_51676486     HCab    G    A        1      2        2 
  23 chr23_51676486     HPrz    G    A        1      2        2 
  23 chr23_51676486     ZBoe    G    A        0      0        2 
  23 chr23_51676486     ZGre    G    A        0      0        2 
  23 chr23_51676486     ZHar    G    A        0      0        2 
  23 chr23_51676486   Sample    G    A        0      0        2 
  23 chr23_51680887     AAsi    T    C        0      0        2 
  23 chr23_51680887     AKia    T    C        0      0        2 
  23 chr23_51680887     AOna    T    C        0      0        2 
  23 chr23_51680887     ASom    T    C        0      0        2 
  23 chr23_51680887     HCab    T    C        1      2        2 
  23 chr23_51680887     HPrz    T    C        1      2        2 
  23 chr23_51680887     ZBoe    T    C        0      0        2 
  23 chr23_51680887     ZGre    T    C        0      0        2 
  23 chr23_51680887     ZHar    T    C        0      0        2 
  23 chr23_51680887   Sample    T    C        0      0        2 
  23 chr23_51688139     AAsi    G    A        0      0        2 
  23 chr23_51688139     AKia    G    A        0      0        2 
  23 chr23_51688139     AOna    G    A        0      0        2 
  23 chr23_51688139     ASom    G    A        0      0        2 
  23 chr23_51688139     HCab    G    A        1      2        2 
  23 chr23_51688139     HPrz    G    A        1      2        2 
  23 chr23_51688139     ZBoe    G    A        0      0        2 
  23 chr23_51688139     ZGre    G    A        0      0        2 
  23 chr23_51688139     ZHar    G    A        0      0        2 
  23 chr23_51688139   Sample    G    A        0      0        2 
  23 chr23_51688791     AAsi    T    C        0      0        2 
  23 chr23_51688791     AKia    T    C        0      0        2 
  23 chr23_51688791     AOna    T    C        0      0        2 
  23 chr23_51688791     ASom    T    C        0      0        2 
  23 chr23_51688791     HCab    T    C        1      2        2 
  23 chr23_51688791     HPrz    T    C        1      2        2 
  23 chr23_51688791     ZBoe    T    C        0      0        2 
  23 chr23_51688791     ZGre    T    C        0      0        2 
  23 chr23_51688791     ZHar    T    C        0      0        2 
  23 chr23_51688791   Sample    T    C        0      0        2 
  23 chr23_51692633     AAsi    C    T        0      0        2 
  23 chr23_51692633     AKia    C    T        0      0        2 
  23 chr23_51692633     AOna    C    T        0      0        2 
  23 chr23_51692633     ASom    C    T        0      0        2 
  23 chr23_51692633     HCab    C    T        0      0        2 
  23 chr23_51692633     HPrz    C    T        0      0        2 
  23 chr23_51692633     ZBoe    C    T      0.5      1        2 
  23 chr23_51692633     ZGre    C    T        0      0        2 
  23 chr23_51692633     ZHar    C    T        0      0        2 
  23 chr23_51692633   Sample    C    T        0      0        2 
  23 chr23_51695807     AAsi    A    G        0      0        2 
  23 chr23_51695807     AKia    A    G        0      0        2 
  23 chr23_51695807     AOna    A    G        0      0        2 
  23 chr23_51695807     ASom    A    G        1      2        2 
  23 chr23_51695807     HCab    A    G        0      0        2 
  23 chr23_51695807     HPrz    A    G        0      0        2 
  23 chr23_51695807     ZBoe    A    G        0      0        2 
  23 chr23_51695807     ZGre    A    G        0      0        2 
  23 chr23_51695807     ZHar    A    G        0      0        2 
  23 chr23_51695807   Sample    A    G        0      0        2 
  23 chr23_51695881     AAsi    G    C        0      0        2 
  23 chr23_51695881     AKia    G    C        1      2        2 
  23 chr23_51695881     AOna    G    C      0.5      1        2 
  23 chr23_51695881     ASom    G    C        0      0        2 
  23 chr23_51695881     HCab    G    C        0      0        2 
  23 chr23_51695881     HPrz    G    C        0      0        2 
  23 chr23_51695881     ZBoe    G    C        0      0        2 
  23 chr23_51695881     ZGre    G    C        0      0        2 
  23 chr23_51695881     ZHar    G    C        0      0        2 
  23 chr23_51695881   Sample    G    C        0      0        2 
  23 chr23_51696694     AAsi    G    T        0      0        2 
  23 chr23_51696694     AKia    G    T        0      0        2 
  23 chr23_51696694     AOna    G    T        0      0        2 
  23 chr23_51696694     ASom    G    T        0      0        2 
  23 chr23_51696694     HCab    G    T        0      0        2 
  23 chr23_51696694     HPrz    G    T        0      0        2 
  23 chr23_51696694     ZBoe    G    T      0.5      1        2 
  23 chr23_51696694     ZGre    G    T        0      0        2 
  23 chr23_51696694     ZHar    G    T        0      0        2 
  23 chr23_51696694   Sample    G    T        0      0        2 
  23 chr23_51696930     AAsi    T    C        0      0        2 
  23 chr23_51696930     AKia    T    C        0      0        2 
  23 chr23_51696930     AOna    T    C        0      0        2 
  23 chr23_51696930     ASom    T    C        0      0        2 
  23 chr23_51696930     HCab    T    C        0      0        2 
  23 chr23_51696930     HPrz    T    C        0      0        2 
  23 chr23_51696930     ZBoe    T    C        0      0        2 
  23 chr23_51696930     ZGre    T    C        0      0        2 
  23 chr23_51696930     ZHar    T    C      0.5      1        2 
  23 chr23_51696930   Sample    T    C        0      0        2 
  23 chr23_51700775     AAsi    A    G        0      0        2 
  23 chr23_51700775     AKia    A    G        1      2        2 
  23 chr23_51700775     AOna    A    G        1      2        2 
  23 chr23_51700775     ASom    A    G        0      0        2 
  23 chr23_51700775     HCab    A    G        0      0        2 
  23 chr23_51700775     HPrz    A    G        0      0        2 
  23 chr23_51700775     ZBoe    A    G        0      0        2 
  23 chr23_51700775     ZGre    A    G        0      0        2 
  23 chr23_51700775     ZHar    A    G        0      0        2 
  23 chr23_51700775   Sample    A    G        0      0        2 
  23 chr23_51703319     AAsi    A    G        0      0        2 
  23 chr23_51703319     AKia    A    G        0      0        2 
  23 chr23_51703319     AOna    A    G        0      0        2 
  23 chr23_51703319     ASom    A    G        0      0        2 
  23 chr23_51703319     HCab    A    G        0      0        2 
  23 chr23_51703319     HPrz    A    G        0      0        2 
  23 chr23_51703319     ZBoe    A    G        0      0        2 
  23 chr23_51703319     ZGre    A    G      0.5      1        2 
  23 chr23_51703319     ZHar    A    G        0      0        2 
  23 chr23_51703319   Sample    A    G        0      0        2 
  23 chr23_51704363     AAsi    C    A        1      2        2 
  23 chr23_51704363     AKia    C    A        1      2        2 
  23 chr23_51704363     AOna    C    A        1      2        2 
  23 chr23_51704363     ASom    C    A        0      0        2 
  23 chr23_51704363     HCab    C    A        0      0        2 
  23 chr23_51704363     HPrz    C    A        0      0        2 
  23 chr23_51704363     ZBoe    C    A        0      0        2 
  23 chr23_51704363     ZGre    C    A        0      0        2 
  23 chr23_51704363     ZHar    C    A        0      0        2 
  23 chr23_51704363   Sample    C    A        1      2        2 
  23 chr23_51706497     AAsi    G    C        0      0        2 
  23 chr23_51706497     AKia    G    C        0      0        2 
  23 chr23_51706497     AOna    G    C        0      0        2 
  23 chr23_51706497     ASom    G    C        0      0        2 
  23 chr23_51706497     HCab    G    C        0      0        2 
  23 chr23_51706497     HPrz    G    C        0      0        2 
  23 chr23_51706497     ZBoe    G    C      0.5      1        2 
  23 chr23_51706497     ZGre    G    C        0      0        2 
  23 chr23_51706497     ZHar    G    C        0      0        2 
  23 chr23_51706497   Sample    G    C        0      0        2 
  23 chr23_51710849     AAsi    T    C        0      0        2 
  23 chr23_51710849     AKia    T    C        0      0        2 
  23 chr23_51710849     AOna    T    C        0      0        2 
  23 chr23_51710849     ASom    T    C        0      0        2 
  23 chr23_51710849     HCab    T    C      0.5      1        2 
  23 chr23_51710849     HPrz    T    C      0.5      1        2 
  23 chr23_51710849     ZBoe    T    C        0      0        2 
  23 chr23_51710849     ZGre    T    C        0      0        2 
  23 chr23_51710849     ZHar    T    C        0      0        2 
  23 chr23_51710849   Sample    T    C        0      0        2 
  23 chr23_51713743     AAsi    T    C        0      0        2 
  23 chr23_51713743     AKia    T    C        0      0        2 
  23 chr23_51713743     AOna    T    C        0      0        2 
  23 chr23_51713743     ASom    T    C        0      0        2 
  23 chr23_51713743     HCab    T    C        0      0        2 
  23 chr23_51713743     HPrz    T    C        0      0        2 
  23 chr23_51713743     ZBoe    T    C      0.5      1        2 
  23 chr23_51713743     ZGre    T    C        0      0        2 
  23 chr23_51713743     ZHar    T    C        0      0        2 
  23 chr23_51713743   Sample    T    C        0      0        2 
  23 chr23_51717349     AAsi    G    T        0      0        2 
  23 chr23_51717349     AKia    G    T        1      2        2 
  23 chr23_51717349     AOna    G    T        1      2        2 
  23 chr23_51717349     ASom    G    T        0      0        2 
  23 chr23_51717349     HCab    G    T        0      0        2 
  23 chr23_51717349     HPrz    G    T        0      0        2 
  23 chr23_51717349     ZBoe    G    T        0      0        2 
  23 chr23_51717349     ZGre    G    T        0      0        2 
  23 chr23_51717349     ZHar    G    T        0      0        2 
  23 chr23_51717349   Sample    G    T        0      0        2 
  23 chr23_51728767     AAsi    C    T        0      0        2 
  23 chr23_51728767     AKia    C    T        0      0        2 
  23 chr23_51728767     AOna    C    T        0      0        2 
  23 chr23_51728767     ASom    C    T        0      0        2 
  23 chr23_51728767     HCab    C    T        0      0        2 
  23 chr23_51728767     HPrz    C    T        0      0        2 
  23 chr23_51728767     ZBoe    C    T        0      0        2 
  23 chr23_51728767     ZGre    C    T        0      0        2 
  23 chr23_51728767     ZHar    C    T      0.5      1        2 
  23 chr23_51728767   Sample    C    T        0      0        2 
  23 chr23_51729188     AAsi    T    A        0      0        2 
  23 chr23_51729188     AKia    T    A        0      0        2 
  23 chr23_51729188     AOna    T    A        0      0        2 
  23 chr23_51729188     ASom    T    A        0      0        2 
  23 chr23_51729188     HCab    T    A        0      0        2 
  23 chr23_51729188     HPrz    T    A        0      0        2 
  23 chr23_51729188     ZBoe    T    A        1      2        2 
  23 chr23_51729188     ZGre    T    A        0      0        2 
  23 chr23_51729188     ZHar    T    A        0      0        2 
  23 chr23_51729188   Sample    T    A        0      0        2 
  23 chr23_51730025     AAsi    T    C        0      0        2 
  23 chr23_51730025     AKia    T    C        0      0        2 
  23 chr23_51730025     AOna    T    C        0      0        2 
  23 chr23_51730025     ASom    T    C        0      0        2 
  23 chr23_51730025     HCab    T    C        0      0        2 
  23 chr23_51730025     HPrz    T    C        0      0        2 
  23 chr23_51730025     ZBoe    T    C        1      2        2 
  23 chr23_51730025     ZGre    T    C        0      0        2 
  23 chr23_51730025     ZHar    T    C        0      0        2 
  23 chr23_51730025   Sample    T    C        0      0        2 
  23 chr23_51730684     AAsi    C    T        0      0        2 
  23 chr23_51730684     AKia    C    T        0      0        2 
  23 chr23_51730684     AOna    C    T        0      0        2 
  23 chr23_51730684     ASom    C    T        0      0        2 
  23 chr23_51730684     HCab    C    T        0      0        2 
  23 chr23_51730684     HPrz    C    T      0.5      1        2 
  23 chr23_51730684     ZBoe    C    T        0      0        2 
  23 chr23_51730684     ZGre    C    T        0      0        2 
  23 chr23_51730684     ZHar    C    T        0      0        2 
  23 chr23_51730684   Sample    C    T        0      0        2 
  23 chr23_51730845     AAsi    T    C        0      0        2 
  23 chr23_51730845     AKia    T    C        0      0        2 
  23 chr23_51730845     AOna    T    C        0      0        2 
  23 chr23_51730845     ASom    T    C        0      0        2 
  23 chr23_51730845     HCab    T    C        0      0        2 
  23 chr23_51730845     HPrz    T    C        0      0        2 
  23 chr23_51730845     ZBoe    T    C        1      2        2 
  23 chr23_51730845     ZGre    T    C        0      0        2 
  23 chr23_51730845     ZHar    T    C        0      0        2 
  23 chr23_51730845   Sample    T    C        0      0        2 
  23 chr23_51740989     AAsi    A    G        0      0        2 
  23 chr23_51740989     AKia    A    G        0      0        2 
  23 chr23_51740989     AOna    A    G        0      0        2 
  23 chr23_51740989     ASom    A    G        0      0        2 
  23 chr23_51740989     HCab    A    G        0      0        2 
  23 chr23_51740989     HPrz    A    G        0      0        2 
  23 chr23_51740989     ZBoe    A    G      0.5      1        2 
  23 chr23_51740989     ZGre    A    G        0      0        2 
  23 chr23_51740989     ZHar    A    G        0      0        2 
  23 chr23_51740989   Sample    A    G        0      0        2 
  23 chr23_51742113     AAsi    T    C        0      0        2 
  23 chr23_51742113     AKia    T    C        0      0        2 
  23 chr23_51742113     AOna    T    C        0      0        2 
  23 chr23_51742113     ASom    T    C        0      0        2 
  23 chr23_51742113     HCab    T    C        0      0        2 
  23 chr23_51742113     HPrz    T    C        0      0        2 
  23 chr23_51742113     ZBoe    T    C        0      0        2 
  23 chr23_51742113     ZGre    T    C      0.5      1        2 
  23 chr23_51742113     ZHar    T    C        0      0        2 
  23 chr23_51742113   Sample    T    C        0      0        2 
  23 chr23_51745864     AAsi    T    C        0      0        2 
  23 chr23_51745864     AKia    T    C        0      0        2 
  23 chr23_51745864     AOna    T    C        0      0        2 
  23 chr23_51745864     ASom    T    C        0      0        2 
  23 chr23_51745864     HCab    T    C        0      0        2 
  23 chr23_51745864     HPrz    T    C        0      0        2 
  23 chr23_51745864     ZBoe    T    C        0      0        2 
  23 chr23_51745864     ZGre    T    C      0.5      1        2 
  23 chr23_51745864     ZHar    T    C        0      0        2 
  23 chr23_51745864   Sample    T    C        0      0        2 
  23 chr23_51746443     AAsi    A    G        0      0        2 
  23 chr23_51746443     AKia    A    G        0      0        2 
  23 chr23_51746443     AOna    A    G        0      0        2 
  23 chr23_51746443     ASom    A    G        0      0        2 
  23 chr23_51746443     HCab    A    G        0      0        2 
  23 chr23_51746443     HPrz    A    G        0      0        2 
  23 chr23_51746443     ZBoe    A    G        0      0        2 
  23 chr23_51746443     ZGre    A    G      0.5      1        2 
  23 chr23_51746443     ZHar    A    G        0      0        2 
  23 chr23_51746443   Sample    A    G        0      0        2 
  23 chr23_51749601     AAsi    A    G        0      0        2 
  23 chr23_51749601     AKia    A    G        1      2        2 
  23 chr23_51749601     AOna    A    G        0      0        2 
  23 chr23_51749601     ASom    A    G        0      0        2 
  23 chr23_51749601     HCab    A    G        0      0        2 
  23 chr23_51749601     HPrz    A    G        0      0        2 
  23 chr23_51749601     ZBoe    A    G        0      0        2 
  23 chr23_51749601     ZGre    A    G        0      0        2 
  23 chr23_51749601     ZHar    A    G        0      0        2 
  23 chr23_51749601   Sample    A    G        0      0        2 
  23 chr23_51751186     AAsi    A    G        0      0        2 
  23 chr23_51751186     AKia    A    G        0      0        2 
  23 chr23_51751186     AOna    A    G        0      0        2 
  23 chr23_51751186     ASom    A    G        0      0        2 
  23 chr23_51751186     HCab    A    G        0      0        2 
  23 chr23_51751186     HPrz    A    G        0      0        2 
  23 chr23_51751186     ZBoe    A    G      0.5      1        2 
  23 chr23_51751186     ZGre    A    G        0      0        2 
  23 chr23_51751186     ZHar    A    G        1      2        2 
  23 chr23_51751186   Sample    A    G        0      0        2 
  23 chr23_51754338     AAsi    C    G        0      0        2 
  23 chr23_51754338     AKia    C    G        0      0        2 
  23 chr23_51754338     AOna    C    G        0      0        2 
  23 chr23_51754338     ASom    C    G        0      0        2 
  23 chr23_51754338     HCab    C    G        0      0        2 
  23 chr23_51754338     HPrz    C    G        0      0        2 
  23 chr23_51754338     ZBoe    C    G      0.5      1        2 
  23 chr23_51754338     ZGre    C    G        0      0        2 
  23 chr23_51754338     ZHar    C    G        0      0        2 
  23 chr23_51754338   Sample    C    G        0      0        2 
  23 chr23_51755682     AAsi    G    A        0      0        2 
  23 chr23_51755682     AKia    G    A        0      0        2 
  23 chr23_51755682     AOna    G    A        0      0        2 
  23 chr23_51755682     ASom    G    A        0      0        2 
  23 chr23_51755682     HCab    G    A        1      2        2 
  23 chr23_51755682     HPrz    G    A        1      2        2 
  23 chr23_51755682     ZBoe    G    A        0      0        2 
  23 chr23_51755682     ZGre    G    A        0      0        2 
  23 chr23_51755682     ZHar    G    A        0      0        2 
  23 chr23_51755682   Sample    G    A        0      0        2 
  23 chr23_51758893     AAsi    A    T        1      2        2 
  23 chr23_51758893     AKia    A    T        1      2        2 
  23 chr23_51758893     AOna    A    T        1      2        2 
  23 chr23_51758893     ASom    A    T        1      2        2 
  23 chr23_51758893     HCab    A    T        0      0        2 
  23 chr23_51758893     HPrz    A    T        0      0        2 
  23 chr23_51758893     ZBoe    A    T        0      0        2 
  23 chr23_51758893     ZGre    A    T        0      0        2 
  23 chr23_51758893     ZHar    A    T        0      0        2 
  23 chr23_51758893   Sample    A    T        1      2        2 
  23 chr23_51762801     AAsi    C    G        0      0        2 
  23 chr23_51762801     AKia    C    G        0      0        2 
  23 chr23_51762801     AOna    C    G      0.5      1        2 
  23 chr23_51762801     ASom    C    G        0      0        2 
  23 chr23_51762801     HCab    C    G        0      0        2 
  23 chr23_51762801     HPrz    C    G        0      0        2 
  23 chr23_51762801     ZBoe    C    G        0      0        2 
  23 chr23_51762801     ZGre    C    G        0      0        2 
  23 chr23_51762801     ZHar    C    G        0      0        2 
  23 chr23_51762801   Sample    C    G        0      0        2 
  23 chr23_51765960     AAsi    C    T        0      0        2 
  23 chr23_51765960     AKia    C    T        1      2        2 
  23 chr23_51765960     AOna    C    T        1      2        2 
  23 chr23_51765960     ASom    C    T        0      0        2 
  23 chr23_51765960     HCab    C    T        0      0        2 
  23 chr23_51765960     HPrz    C    T        0      0        2 
  23 chr23_51765960     ZBoe    C    T        0      0        2 
  23 chr23_51765960     ZGre    C    T        0      0        2 
  23 chr23_51765960     ZHar    C    T        0      0        2 
  23 chr23_51765960   Sample    C    T        0      0        2 
  23 chr23_51769743     AAsi    C    T        0      0        2 
  23 chr23_51769743     AKia    C    T        0      0        2 
  23 chr23_51769743     AOna    C    T      0.5      1        2 
  23 chr23_51769743     ASom    C    T        0      0        2 
  23 chr23_51769743     HCab    C    T        0      0        2 
  23 chr23_51769743     HPrz    C    T        0      0        2 
  23 chr23_51769743     ZBoe    C    T        0      0        2 
  23 chr23_51769743     ZGre    C    T        0      0        2 
  23 chr23_51769743     ZHar    C    T        0      0        2 
  23 chr23_51769743   Sample    C    T        0      0        2 
  23 chr23_51769763     AAsi    A    C        0      0        2 
  23 chr23_51769763     AKia    A    C        1      2        2 
  23 chr23_51769763     AOna    A    C        0      0        2 
  23 chr23_51769763     ASom    A    C        0      0        2 
  23 chr23_51769763     HCab    A    C        0      0        2 
  23 chr23_51769763     HPrz    A    C        0      0        2 
  23 chr23_51769763     ZBoe    A    C        0      0        2 
  23 chr23_51769763     ZGre    A    C        0      0        2 
  23 chr23_51769763     ZHar    A    C        0      0        2 
  23 chr23_51769763   Sample    A    C        0      0        2 
  23 chr23_51777288     AAsi    G    C        0      0        2 
  23 chr23_51777288     AKia    G    C        0      0        2 
  23 chr23_51777288     AOna    G    C        0      0        2 
  23 chr23_51777288     ASom    G    C        0      0        2 
  23 chr23_51777288     HCab    G    C        0      0        2 
  23 chr23_51777288     HPrz    G    C        0      0        2 
  23 chr23_51777288     ZBoe    G    C      0.5      1        2 
  23 chr23_51777288     ZGre    G    C        1      2        2 
  23 chr23_51777288     ZHar    G    C        1      2        2 
  23 chr23_51777288   Sample    G    C        0      0        2 
  23 chr23_51781402     AAsi    C    G        0      0        2 
  23 chr23_51781402     AKia    C    G        0      0        2 
  23 chr23_51781402     AOna    C    G        0      0        2 
  23 chr23_51781402     ASom    C    G        0      0        2 
  23 chr23_51781402     HCab    C    G        1      2        2 
  23 chr23_51781402     HPrz    C    G        1      2        2 
  23 chr23_51781402     ZBoe    C    G        0      0        2 
  23 chr23_51781402     ZGre    C    G        0      0        2 
  23 chr23_51781402     ZHar    C    G        0      0        2 
  23 chr23_51781402   Sample    C    G        0      0        2 
  23 chr23_51783553     AAsi    A    G        0      0        2 
  23 chr23_51783553     AKia    A    G        1      2        2 
  23 chr23_51783553     AOna    A    G        0      0        2 
  23 chr23_51783553     ASom    A    G        0      0        2 
  23 chr23_51783553     HCab    A    G        0      0        2 
  23 chr23_51783553     HPrz    A    G        0      0        2 
  23 chr23_51783553     ZBoe    A    G        1      2        2 
  23 chr23_51783553     ZGre    A    G        0      0        2 
  23 chr23_51783553     ZHar    A    G        0      0        2 
  23 chr23_51783553   Sample    A    G        0      0        2 
  23 chr23_51785811     AAsi    A    C        0      0        2 
  23 chr23_51785811     AKia    A    C        0      0        2 
  23 chr23_51785811     AOna    A    C        1      2        2 
  23 chr23_51785811     ASom    A    C        0      0        2 
  23 chr23_51785811     HCab    A    C        0      0        2 
  23 chr23_51785811     HPrz    A    C        0      0        2 
  23 chr23_51785811     ZBoe    A    C        0      0        2 
  23 chr23_51785811     ZGre    A    C        0      0        2 
  23 chr23_51785811     ZHar    A    C        0      0        2 
  23 chr23_51785811   Sample    A    C        0      0        2 
  23 chr23_51788387     AAsi    A    G        0      0        2 
  23 chr23_51788387     AKia    A    G        0      0        2 
  23 chr23_51788387     AOna    A    G        0      0        2 
  23 chr23_51788387     ASom    A    G        0      0        2 
  23 chr23_51788387     HCab    A    G        1      2        2 
  23 chr23_51788387     HPrz    A    G        1      2        2 
  23 chr23_51788387     ZBoe    A    G        0      0        2 
  23 chr23_51788387     ZGre    A    G        0      0        2 
  23 chr23_51788387     ZHar    A    G        0      0        2 
  23 chr23_51788387   Sample    A    G        0      0        2 
  23 chr23_51792225     AAsi    A    G        0      0        2 
  23 chr23_51792225     AKia    A    G        0      0        2 
  23 chr23_51792225     AOna    A    G        0      0        2 
  23 chr23_51792225     ASom    A    G        0      0        2 
  23 chr23_51792225     HCab    A    G        0      0        2 
  23 chr23_51792225     HPrz    A    G        0      0        2 
  23 chr23_51792225     ZBoe    A    G      0.5      1        2 
  23 chr23_51792225     ZGre    A    G        0      0        2 
  23 chr23_51792225     ZHar    A    G        0      0        2 
  23 chr23_51792225   Sample    A    G        0      0        2 
  23 chr23_51792827     AAsi    T    C        0      0        2 
  23 chr23_51792827     AKia    T    C        0      0        2 
  23 chr23_51792827     AOna    T    C        0      0        2 
  23 chr23_51792827     ASom    T    C        0      0        2 
  23 chr23_51792827     HCab    T    C      0.5      1        2 
  23 chr23_51792827     HPrz    T    C      0.5      1        2 
  23 chr23_51792827     ZBoe    T    C        0      0        2 
  23 chr23_51792827     ZGre    T    C        0      0        2 
  23 chr23_51792827     ZHar    T    C        0      0        2 
  23 chr23_51792827   Sample    T    C        0      0        2 
  23 chr23_51794447     AAsi    T    C        0      0        2 
  23 chr23_51794447     AKia    T    C        0      0        2 
  23 chr23_51794447     AOna    T    C        0      0        2 
  23 chr23_51794447     ASom    T    C        0      0        2 
  23 chr23_51794447     HCab    T    C        1      2        2 
  23 chr23_51794447     HPrz    T    C        1      2        2 
  23 chr23_51794447     ZBoe    T    C        0      0        2 
  23 chr23_51794447     ZGre    T    C        0      0        2 
  23 chr23_51794447     ZHar    T    C        0      0        2 
  23 chr23_51794447   Sample    T    C        0      0        2 
  23 chr23_51796806     AAsi    A    C        0      0        2 
  23 chr23_51796806     AKia    A    C        0      0        2 
  23 chr23_51796806     AOna    A    C        0      0        2 
  23 chr23_51796806     ASom    A    C        0      0        2 
  23 chr23_51796806     HCab    A    C        1      2        2 
  23 chr23_51796806     HPrz    A    C        1      2        2 
  23 chr23_51796806     ZBoe    A    C        0      0        2 
  23 chr23_51796806     ZGre    A    C        0      0        2 
  23 chr23_51796806     ZHar    A    C        0      0        2 
  23 chr23_51796806   Sample    A    C        0      0        2 
  23 chr23_51798725     AAsi    T    G        0      0        2 
  23 chr23_51798725     AKia    T    G        0      0        2 
  23 chr23_51798725     AOna    T    G        0      0        2 
  23 chr23_51798725     ASom    T    G        0      0        2 
  23 chr23_51798725     HCab    T    G        1      2        2 
  23 chr23_51798725     HPrz    T    G        1      2        2 
  23 chr23_51798725     ZBoe    T    G        0      0        2 
  23 chr23_51798725     ZGre    T    G        0      0        2 
  23 chr23_51798725     ZHar    T    G        0      0        2 
  23 chr23_51798725   Sample    T    G        0      0        2 
  23 chr23_51807295     AAsi    C    T        0      0        2 
  23 chr23_51807295     AKia    C    T        0      0        2 
  23 chr23_51807295     AOna    C    T      0.5      1        2 
  23 chr23_51807295     ASom    C    T        0      0        2 
  23 chr23_51807295     HCab    C    T        0      0        2 
  23 chr23_51807295     HPrz    C    T        0      0        2 
  23 chr23_51807295     ZBoe    C    T        0      0        2 
  23 chr23_51807295     ZGre    C    T        0      0        2 
  23 chr23_51807295     ZHar    C    T        0      0        2 
  23 chr23_51807295   Sample    C    T        0      0        2 
  23 chr23_51810516     AAsi    G    T        1      2        2 
  23 chr23_51810516     AKia    G    T        0      0        2 
  23 chr23_51810516     AOna    G    T        0      0        2 
  23 chr23_51810516     ASom    G    T        1      2        2 
  23 chr23_51810516     HCab    G    T        0      0        2 
  23 chr23_51810516     HPrz    G    T        0      0        2 
  23 chr23_51810516     ZBoe    G    T        0      0        2 
  23 chr23_51810516     ZGre    G    T        0      0        2 
  23 chr23_51810516     ZHar    G    T        0      0        2 
  23 chr23_51810516   Sample    G    T        1      2        2 
  23 chr23_51813457     AAsi    A    G        0      0        2 
  23 chr23_51813457     AKia    A    G        0      0        2 
  23 chr23_51813457     AOna    A    G      0.5      1        2 
  23 chr23_51813457     ASom    A    G        0      0        2 
  23 chr23_51813457     HCab    A    G        1      2        2 
  23 chr23_51813457     HPrz    A    G        1      2        2 
  23 chr23_51813457     ZBoe    A    G        0      0        2 
  23 chr23_51813457     ZGre    A    G        0      0        2 
  23 chr23_51813457     ZHar    A    G        0      0        2 
  23 chr23_51813457   Sample    A    G        0      0        2 
  23 chr23_51813782     AAsi    T    C        0      0        2 
  23 chr23_51813782     AKia    T    C        1      2        2 
  23 chr23_51813782     AOna    T    C        0      0        2 
  23 chr23_51813782     ASom    T    C      0.5      1        2 
  23 chr23_51813782     HCab    T    C        0      0        2 
  23 chr23_51813782     HPrz    T    C        0      0        2 
  23 chr23_51813782     ZBoe    T    C        0      0        2 
  23 chr23_51813782     ZGre    T    C        0      0        2 
  23 chr23_51813782     ZHar    T    C        0      0        2 
  23 chr23_51813782   Sample    T    C        0      0        2 
  23 chr23_51817989     AAsi    T    C        0      0        2 
  23 chr23_51817989     AKia    T    C        0      0        2 
  23 chr23_51817989     AOna    T    C        0      0        2 
  23 chr23_51817989     ASom    T    C        0      0        2 
  23 chr23_51817989     HCab    T    C        0      0        2 
  23 chr23_51817989     HPrz    T    C        0      0        2 
  23 chr23_51817989     ZBoe    T    C        0      0        2 
  23 chr23_51817989     ZGre    T    C        0      0        2 
  23 chr23_51817989     ZHar    T    C        1      2        2 
  23 chr23_51817989   Sample    T    C        0      0        2 
  23 chr23_51818035     AAsi    A    G        0      0        2 
  23 chr23_51818035     AKia    A    G        1      2        2 
  23 chr23_51818035     AOna    A    G        1      2        2 
  23 chr23_51818035     ASom    A    G        0      0        2 
  23 chr23_51818035     HCab    A    G        0      0        2 
  23 chr23_51818035     HPrz    A    G        0      0        2 
  23 chr23_51818035     ZBoe    A    G        0      0        2 
  23 chr23_51818035     ZGre    A    G        0      0        2 
  23 chr23_51818035     ZHar    A    G        0      0        2 
  23 chr23_51818035   Sample    A    G        0      0        2 
  23 chr23_51823083     AAsi    T    G        0      0        2 
  23 chr23_51823083     AKia    T    G        0      0        2 
  23 chr23_51823083     AOna    T    G        0      0        2 
  23 chr23_51823083     ASom    T    G        0      0        2 
  23 chr23_51823083     HCab    T    G        1      2        2 
  23 chr23_51823083     HPrz    T    G        1      2        2 
  23 chr23_51823083     ZBoe    T    G        0      0        2 
  23 chr23_51823083     ZGre    T    G        0      0        2 
  23 chr23_51823083     ZHar    T    G        0      0        2 
  23 chr23_51823083   Sample    T    G        0      0        2 
  23 chr23_51830961     AAsi    A    G        0      0        2 
  23 chr23_51830961     AKia    A    G        0      0        2 
  23 chr23_51830961     AOna    A    G      0.5      1        2 
  23 chr23_51830961     ASom    A    G        0      0        2 
  23 chr23_51830961     HCab    A    G        0      0        2 
  23 chr23_51830961     HPrz    A    G        0      0        2 
  23 chr23_51830961     ZBoe    A    G        0      0        2 
  23 chr23_51830961     ZGre    A    G        0      0        2 
  23 chr23_51830961     ZHar    A    G        0      0        2 
  23 chr23_51830961   Sample    A    G        0      0        2 
  23 chr23_51831260     AAsi    T    G        0      0        2 
  23 chr23_51831260     AKia    T    G        0      0        2 
  23 chr23_51831260     AOna    T    G      0.5      1        2 
  23 chr23_51831260     ASom    T    G        0      0        2 
  23 chr23_51831260     HCab    T    G        0      0        2 
  23 chr23_51831260     HPrz    T    G        0      0        2 
  23 chr23_51831260     ZBoe    T    G        0      0        2 
  23 chr23_51831260     ZGre    T    G        0      0        2 
  23 chr23_51831260     ZHar    T    G        0      0        2 
  23 chr23_51831260   Sample    T    G        0      0        2 
  23 chr23_51832779     AAsi    A    G        0      0        2 
  23 chr23_51832779     AKia    A    G        0      0        2 
  23 chr23_51832779     AOna    A    G        0      0        2 
  23 chr23_51832779     ASom    A    G        0      0        2 
  23 chr23_51832779     HCab    A    G        0      0        2 
  23 chr23_51832779     HPrz    A    G      0.5      1        2 
  23 chr23_51832779     ZBoe    A    G        0      0        2 
  23 chr23_51832779     ZGre    A    G        0      0        2 
  23 chr23_51832779     ZHar    A    G        0      0        2 
  23 chr23_51832779   Sample    A    G        0      0        2 
  23 chr23_51833337     AAsi    A    T        0      0        2 
  23 chr23_51833337     AKia    A    T        0      0        2 
  23 chr23_51833337     AOna    A    T        0      0        2 
  23 chr23_51833337     ASom    A    T        0      0        2 
  23 chr23_51833337     HCab    A    T        0      0        2 
  23 chr23_51833337     HPrz    A    T        0      0        2 
  23 chr23_51833337     ZBoe    A    T        0      0        2 
  23 chr23_51833337     ZGre    A    T        0      0        2 
  23 chr23_51833337     ZHar    A    T        1      2        2 
  23 chr23_51833337   Sample    A    T        0      0        2 
  23 chr23_51835494     AAsi    A    G        1      2        2 
  23 chr23_51835494     AKia    A    G        0      0        2 
  23 chr23_51835494     AOna    A    G        0      0        2 
  23 chr23_51835494     ASom    A    G        1      2        2 
  23 chr23_51835494     HCab    A    G        0      0        2 
  23 chr23_51835494     HPrz    A    G        0      0        2 
  23 chr23_51835494     ZBoe    A    G        0      0        2 
  23 chr23_51835494     ZGre    A    G        0      0        2 
  23 chr23_51835494     ZHar    A    G        0      0        2 
  23 chr23_51835494   Sample    A    G        1      2        2 
  23 chr23_51837874     AAsi    T    C        0      0        2 
  23 chr23_51837874     AKia    T    C        0      0        2 
  23 chr23_51837874     AOna    T    C        0      0        2 
  23 chr23_51837874     ASom    T    C        0      0        2 
  23 chr23_51837874     HCab    T    C        0      0        2 
  23 chr23_51837874     HPrz    T    C        0      0        2 
  23 chr23_51837874     ZBoe    T    C        0      0        2 
  23 chr23_51837874     ZGre    T    C      0.5      1        2 
  23 chr23_51837874     ZHar    T    C        0      0        2 
  23 chr23_51837874   Sample    T    C        0      0        2 
  23 chr23_51839895     AAsi    A    G      0.5      1        2 
  23 chr23_51839895     AKia    A    G        0      0        2 
  23 chr23_51839895     AOna    A    G        0      0        2 
  23 chr23_51839895     ASom    A    G        0      0        2 
  23 chr23_51839895     HCab    A    G        0      0        2 
  23 chr23_51839895     HPrz    A    G        0      0        2 
  23 chr23_51839895     ZBoe    A    G        0      0        2 
  23 chr23_51839895     ZGre    A    G        0      0        2 
  23 chr23_51839895     ZHar    A    G        0      0        2 
  23 chr23_51839895   Sample    A    G        0      0        2 
  23 chr23_51846198     AAsi    T    C        1      2        2 
  23 chr23_51846198     AKia    T    C        0      0        2 
  23 chr23_51846198     AOna    T    C        0      0        2 
  23 chr23_51846198     ASom    T    C        1      2        2 
  23 chr23_51846198     HCab    T    C        0      0        2 
  23 chr23_51846198     HPrz    T    C        0      0        2 
  23 chr23_51846198     ZBoe    T    C        0      0        2 
  23 chr23_51846198     ZGre    T    C        0      0        2 
  23 chr23_51846198     ZHar    T    C        0      0        2 
  23 chr23_51846198   Sample    T    C        1      2        2 
  23 chr23_51848366     AAsi    T    C        0      0        2 
  23 chr23_51848366     AKia    T    C        0      0        2 
  23 chr23_51848366     AOna    T    C        0      0        2 
  23 chr23_51848366     ASom    T    C      0.5      1        2 
  23 chr23_51848366     HCab    T    C        0      0        2 
  23 chr23_51848366     HPrz    T    C        0      0        2 
  23 chr23_51848366     ZBoe    T    C        0      0        2 
  23 chr23_51848366     ZGre    T    C        0      0        2 
  23 chr23_51848366     ZHar    T    C        0      0        2 
  23 chr23_51848366   Sample    T    C        0      0        2 
  23 chr23_51850876     AAsi    C    T        0      0        2 
  23 chr23_51850876     AKia    C    T        0      0        2 
  23 chr23_51850876     AOna    C    T        0      0        2 
  23 chr23_51850876     ASom    C    T        0      0        2 
  23 chr23_51850876     HCab    C    T        1      2        2 
  23 chr23_51850876     HPrz    C    T        1      2        2 
  23 chr23_51850876     ZBoe    C    T        0      0        2 
  23 chr23_51850876     ZGre    C    T        0      0        2 
  23 chr23_51850876     ZHar    C    T        0      0        2 
  23 chr23_51850876   Sample    C    T        0      0        2 
  23 chr23_51851553     AAsi    C    T        0      0        2 
  23 chr23_51851553     AKia    C    T        0      0        2 
  23 chr23_51851553     AOna    C    T        0      0        2 
  23 chr23_51851553     ASom    C    T        0      0        2 
  23 chr23_51851553     HCab    C    T        1      2        2 
  23 chr23_51851553     HPrz    C    T        1      2        2 
  23 chr23_51851553     ZBoe    C    T        0      0        2 
  23 chr23_51851553     ZGre    C    T        0      0        2 
  23 chr23_51851553     ZHar    C    T        0      0        2 
  23 chr23_51851553   Sample    C    T        0      0        2 
  23 chr23_51856333     AAsi    T    C      0.5      1        2 
  23 chr23_51856333     AKia    T    C        0      0        2 
  23 chr23_51856333     AOna    T    C        0      0        2 
  23 chr23_51856333     ASom    T    C        0      0        2 
  23 chr23_51856333     HCab    T    C        0      0        2 
  23 chr23_51856333     HPrz    T    C        0      0        2 
  23 chr23_51856333     ZBoe    T    C        0      0        2 
  23 chr23_51856333     ZGre    T    C        0      0        2 
  23 chr23_51856333     ZHar    T    C        0      0        2 
  23 chr23_51856333   Sample    T    C        0      0        2 
  23 chr23_51858551     AAsi    G    A        0      0        2 
  23 chr23_51858551     AKia    G    A        1      2        2 
  23 chr23_51858551     AOna    G    A        0      0        2 
  23 chr23_51858551     ASom    G    A        0      0        2 
  23 chr23_51858551     HCab    G    A        0      0        2 
  23 chr23_51858551     HPrz    G    A        0      0        2 
  23 chr23_51858551     ZBoe    G    A        0      0        2 
  23 chr23_51858551     ZGre    G    A        0      0        2 
  23 chr23_51858551     ZHar    G    A        0      0        2 
  23 chr23_51858551   Sample    G    A        0      0        2 
  23 chr23_51861713     AAsi    G    T        0      0        2 
  23 chr23_51861713     AKia    G    T        0      0        2 
  23 chr23_51861713     AOna    G    T        0      0        2 
  23 chr23_51861713     ASom    G    T        0      0        2 
  23 chr23_51861713     HCab    G    T      0.5      1        2 
  23 chr23_51861713     HPrz    G    T      0.5      1        2 
  23 chr23_51861713     ZBoe    G    T        0      0        2 
  23 chr23_51861713     ZGre    G    T        0      0        2 
  23 chr23_51861713     ZHar    G    T        0      0        2 
  23 chr23_51861713   Sample    G    T        0      0        2 
  23 chr23_51862422     AAsi    C    T        0      0        2 
  23 chr23_51862422     AKia    C    T        1      2        2 
  23 chr23_51862422     AOna    C    T      0.5      1        2 
  23 chr23_51862422     ASom    C    T        0      0        2 
  23 chr23_51862422     HCab    C    T        0      0        2 
  23 chr23_51862422     HPrz    C    T        0      0        2 
  23 chr23_51862422     ZBoe    C    T        0      0        2 
  23 chr23_51862422     ZGre    C    T        0      0        2 
  23 chr23_51862422     ZHar    C    T        0      0        2 
  23 chr23_51862422   Sample    C    T        0      0        2 
  23 chr23_51868489     AAsi    A    G        0      0        2 
  23 chr23_51868489     AKia    A    G        1      2        2 
  23 chr23_51868489     AOna    A    G        1      2        2 
  23 chr23_51868489     ASom    A    G        0      0        2 
  23 chr23_51868489     HCab    A    G        0      0        2 
  23 chr23_51868489     HPrz    A    G        0      0        2 
  23 chr23_51868489     ZBoe    A    G        0      0        2 
  23 chr23_51868489     ZGre    A    G        0      0        2 
  23 chr23_51868489     ZHar    A    G        0      0        2 
  23 chr23_51868489   Sample    A    G        0      0        2 
  23 chr23_51870168     AAsi    A    T        0      0        2 
  23 chr23_51870168     AKia    A    T        0      0        2 
  23 chr23_51870168     AOna    A    T        0      0        2 
  23 chr23_51870168     ASom    A    T        0      0        2 
  23 chr23_51870168     HCab    A    T        0      0        2 
  23 chr23_51870168     HPrz    A    T        0      0        2 
  23 chr23_51870168     ZBoe    A    T        1      2        2 
  23 chr23_51870168     ZGre    A    T        0      0        2 
  23 chr23_51870168     ZHar    A    T        0      0        2 
  23 chr23_51870168   Sample    A    T        0      0        2 
  23 chr23_51872525     AAsi    T    C        0      0        2 
  23 chr23_51872525     AKia    T    C        0      0        2 
  23 chr23_51872525     AOna    T    C        0      0        2 
  23 chr23_51872525     ASom    T    C      0.5      1        2 
  23 chr23_51872525     HCab    T    C        0      0        2 
  23 chr23_51872525     HPrz    T    C        0      0        2 
  23 chr23_51872525     ZBoe    T    C        0      0        2 
  23 chr23_51872525     ZGre    T    C        0      0        2 
  23 chr23_51872525     ZHar    T    C        0      0        2 
  23 chr23_51872525   Sample    T    C        0      0        2 
  23 chr23_51872881     AAsi    A    G        0      0        2 
  23 chr23_51872881     AKia    A    G        0      0        2 
  23 chr23_51872881     AOna    A    G        0      0        2 
  23 chr23_51872881     ASom    A    G        0      0        2 
  23 chr23_51872881     HCab    A    G        0      0        2 
  23 chr23_51872881     HPrz    A    G        0      0        2 
  23 chr23_51872881     ZBoe    A    G        0      0        2 
  23 chr23_51872881     ZGre    A    G        0      0        2 
  23 chr23_51872881     ZHar    A    G        1      2        2 
  23 chr23_51872881   Sample    A    G        0      0        2 
  23 chr23_51874032     AAsi    T    C        0      0        2 
  23 chr23_51874032     AKia    T    C        0      0        2 
  23 chr23_51874032     AOna    T    C        0      0        2 
  23 chr23_51874032     ASom    T    C        0      0        2 
  23 chr23_51874032     HCab    T    C        1      2        2 
  23 chr23_51874032     HPrz    T    C        1      2        2 
  23 chr23_51874032     ZBoe    T    C        0      0        2 
  23 chr23_51874032     ZGre    T    C        0      0        2 
  23 chr23_51874032     ZHar    T    C        0      0        2 
  23 chr23_51874032   Sample    T    C        0      0        2 
  23 chr23_51877678     AAsi    A    T        0      0        2 
  23 chr23_51877678     AKia    A    T        0      0        2 
  23 chr23_51877678     AOna    A    T        0      0        2 
  23 chr23_51877678     ASom    A    T        0      0        2 
  23 chr23_51877678     HCab    A    T        0      0        2 
  23 chr23_51877678     HPrz    A    T        0      0        2 
  23 chr23_51877678     ZBoe    A    T        0      0        2 
  23 chr23_51877678     ZGre    A    T        0      0        2 
  23 chr23_51877678     ZHar    A    T      0.5      1        2 
  23 chr23_51877678   Sample    A    T        0      0        2 
  23 chr23_51879850     AAsi    C    G        1      2        2 
  23 chr23_51879850     AKia    C    G        0      0        2 
  23 chr23_51879850     AOna    C    G        0      0        2 
  23 chr23_51879850     ASom    C    G        1      2        2 
  23 chr23_51879850     HCab    C    G        0      0        2 
  23 chr23_51879850     HPrz    C    G        0      0        2 
  23 chr23_51879850     ZBoe    C    G        0      0        2 
  23 chr23_51879850     ZGre    C    G        0      0        2 
  23 chr23_51879850     ZHar    C    G        0      0        2 
  23 chr23_51879850   Sample    C    G        1      2        2 
  23 chr23_51881166     AAsi    A    G        0      0        2 
  23 chr23_51881166     AKia    A    G        0      0        2 
  23 chr23_51881166     AOna    A    G        0      0        2 
  23 chr23_51881166     ASom    A    G        0      0        2 
  23 chr23_51881166     HCab    A    G        0      0        2 
  23 chr23_51881166     HPrz    A    G      0.5      1        2 
  23 chr23_51881166     ZBoe    A    G        0      0        2 
  23 chr23_51881166     ZGre    A    G        0      0        2 
  23 chr23_51881166     ZHar    A    G        0      0        2 
  23 chr23_51881166   Sample    A    G        0      0        2 
  23 chr23_51888237     AAsi    G    T        0      0        2 
  23 chr23_51888237     AKia    G    T        0      0        2 
  23 chr23_51888237     AOna    G    T        0      0        2 
  23 chr23_51888237     ASom    G    T        0      0        2 
  23 chr23_51888237     HCab    G    T        0      0        2 
  23 chr23_51888237     HPrz    G    T        0      0        2 
  23 chr23_51888237     ZBoe    G    T      0.5      1        2 
  23 chr23_51888237     ZGre    G    T        0      0        2 
  23 chr23_51888237     ZHar    G    T        0      0        2 
  23 chr23_51888237   Sample    G    T        0      0        2 
  23 chr23_51896071     AAsi    G    A        0      0        2 
  23 chr23_51896071     AKia    G    A        0      0        2 
  23 chr23_51896071     AOna    G    A        0      0        2 
  23 chr23_51896071     ASom    G    A        0      0        2 
  23 chr23_51896071     HCab    G    A        1      2        2 
  23 chr23_51896071     HPrz    G    A        1      2        2 
  23 chr23_51896071     ZBoe    G    A        0      0        2 
  23 chr23_51896071     ZGre    G    A        0      0        2 
  23 chr23_51896071     ZHar    G    A        0      0        2 
  23 chr23_51896071   Sample    G    A        0      0        2 
  23 chr23_51899701     AAsi    C    A        0      0        2 
  23 chr23_51899701     AKia    C    A        0      0        2 
  23 chr23_51899701     AOna    C    A      0.5      1        2 
  23 chr23_51899701     ASom    C    A        0      0        2 
  23 chr23_51899701     HCab    C    A        0      0        2 
  23 chr23_51899701     HPrz    C    A        0      0        2 
  23 chr23_51899701     ZBoe    C    A        0      0        2 
  23 chr23_51899701     ZGre    C    A        0      0        2 
  23 chr23_51899701     ZHar    C    A        0      0        2 
  23 chr23_51899701   Sample    C    A        0      0        2 
  23 chr23_51900913     AAsi    A    G        0      0        2 
  23 chr23_51900913     AKia    A    G        0      0        2 
  23 chr23_51900913     AOna    A    G        0      0        2 
  23 chr23_51900913     ASom    A    G        0      0        2 
  23 chr23_51900913     HCab    A    G        0      0        2 
  23 chr23_51900913     HPrz    A    G        0      0        2 
  23 chr23_51900913     ZBoe    A    G      0.5      1        2 
  23 chr23_51900913     ZGre    A    G        0      0        2 
  23 chr23_51900913     ZHar    A    G        0      0        2 
  23 chr23_51900913   Sample    A    G        0      0        2 
  23 chr23_51904133     AAsi    C    T        0      0        2 
  23 chr23_51904133     AKia    C    T        0      0        2 
  23 chr23_51904133     AOna    C    T      0.5      1        2 
  23 chr23_51904133     ASom    C    T        0      0        2 
  23 chr23_51904133     HCab    C    T        0      0        2 
  23 chr23_51904133     HPrz    C    T        0      0        2 
  23 chr23_51904133     ZBoe    C    T        0      0        2 
  23 chr23_51904133     ZGre    C    T        0      0        2 
  23 chr23_51904133     ZHar    C    T        0      0        2 
  23 chr23_51904133   Sample    C    T        0      0        2 
  23 chr23_51904478     AAsi    A    G        0      0        2 
  23 chr23_51904478     AKia    A    G        0      0        2 
  23 chr23_51904478     AOna    A    G        0      0        2 
  23 chr23_51904478     ASom    A    G        0      0        2 
  23 chr23_51904478     HCab    A    G        0      0        2 
  23 chr23_51904478     HPrz    A    G        0      0        2 
  23 chr23_51904478     ZBoe    A    G      0.5      1        2 
  23 chr23_51904478     ZGre    A    G        0      0        2 
  23 chr23_51904478     ZHar    A    G        0      0        2 
  23 chr23_51904478   Sample    A    G        0      0        2 
  23 chr23_51904814     AAsi    C    A        0      0        2 
  23 chr23_51904814     AKia    C    A        0      0        2 
  23 chr23_51904814     AOna    C    A        0      0        2 
  23 chr23_51904814     ASom    C    A        0      0        2 
  23 chr23_51904814     HCab    C    A        0      0        2 
  23 chr23_51904814     HPrz    C    A        0      0        2 
  23 chr23_51904814     ZBoe    C    A        0      0        2 
  23 chr23_51904814     ZGre    C    A        0      0        2 
  23 chr23_51904814     ZHar    C    A        1      2        2 
  23 chr23_51904814   Sample    C    A        0      0        2 
  23 chr23_51907282     AAsi    G    A        0      0        2 
  23 chr23_51907282     AKia    G    A        1      2        2 
  23 chr23_51907282     AOna    G    A      0.5      1        2 
  23 chr23_51907282     ASom    G    A        0      0        2 
  23 chr23_51907282     HCab    G    A        0      0        2 
  23 chr23_51907282     HPrz    G    A        0      0        2 
  23 chr23_51907282     ZBoe    G    A        1      2        2 
  23 chr23_51907282     ZGre    G    A        1      2        2 
  23 chr23_51907282     ZHar    G    A        0      0        2 
  23 chr23_51907282   Sample    G    A        0      0        2 
  23 chr23_51908821     AAsi    A    C        0      0        2 
  23 chr23_51908821     AKia    A    C        0      0        2 
  23 chr23_51908821     AOna    A    C        0      0        2 
  23 chr23_51908821     ASom    A    C        0      0        2 
  23 chr23_51908821     HCab    A    C        1      2        2 
  23 chr23_51908821     HPrz    A    C        1      2        2 
  23 chr23_51908821     ZBoe    A    C        0      0        2 
  23 chr23_51908821     ZGre    A    C        0      0        2 
  23 chr23_51908821     ZHar    A    C        0      0        2 
  23 chr23_51908821   Sample    A    C        0      0        2 
  23 chr23_51914552     AAsi    A    G        0      0        2 
  23 chr23_51914552     AKia    A    G        0      0        2 
  23 chr23_51914552     AOna    A    G      0.5      1        2 
  23 chr23_51914552     ASom    A    G        0      0        2 
  23 chr23_51914552     HCab    A    G        0      0        2 
  23 chr23_51914552     HPrz    A    G        0      0        2 
  23 chr23_51914552     ZBoe    A    G        0      0        2 
  23 chr23_51914552     ZGre    A    G      0.5      1        2 
  23 chr23_51914552     ZHar    A    G        0      0        2 
  23 chr23_51914552   Sample    A    G        0      0        2 
  23 chr23_51923849     AAsi    A    G        0      0        2 
  23 chr23_51923849     AKia    A    G        1      2        2 
  23 chr23_51923849     AOna    A    G        0      0        2 
  23 chr23_51923849     ASom    A    G        0      0        2 
  23 chr23_51923849     HCab    A    G        0      0        2 
  23 chr23_51923849     HPrz    A    G        0      0        2 
  23 chr23_51923849     ZBoe    A    G        0      0        2 
  23 chr23_51923849     ZGre    A    G        0      0        2 
  23 chr23_51923849     ZHar    A    G        0      0        2 
  23 chr23_51923849   Sample    A    G        0      0        2 
  23 chr23_51939931     AAsi    T    G        0      0        2 
  23 chr23_51939931     AKia    T    G        0      0        2 
  23 chr23_51939931     AOna    T    G        0      0        2 
  23 chr23_51939931     ASom    T    G        0      0        2 
  23 chr23_51939931     HCab    T    G        1      2        2 
  23 chr23_51939931     HPrz    T    G        1      2        2 
  23 chr23_51939931     ZBoe    T    G        0      0        2 
  23 chr23_51939931     ZGre    T    G        0      0        2 
  23 chr23_51939931     ZHar    T    G        0      0        2 
  23 chr23_51939931   Sample    T    G        0      0        2 
  23 chr23_51945080     AAsi    T    C        0      0        2 
  23 chr23_51945080     AKia    T    C        0      0        2 
  23 chr23_51945080     AOna    T    C        0      0        2 
  23 chr23_51945080     ASom    T    C        0      0        2 
  23 chr23_51945080     HCab    T    C        0      0        2 
  23 chr23_51945080     HPrz    T    C        1      2        2 
  23 chr23_51945080     ZBoe    T    C        0      0        2 
  23 chr23_51945080     ZGre    T    C        0      0        2 
  23 chr23_51945080     ZHar    T    C        0      0        2 
  23 chr23_51945080   Sample    T    C        0      0        2 
  23 chr23_51945981     AAsi    C    T        0      0        2 
  23 chr23_51945981     AKia    C    T        0      0        2 
  23 chr23_51945981     AOna    C    T        0      0        2 
  23 chr23_51945981     ASom    C    T        0      0        2 
  23 chr23_51945981     HCab    C    T        1      2        2 
  23 chr23_51945981     HPrz    C    T        1      2        2 
  23 chr23_51945981     ZBoe    C    T        0      0        2 
  23 chr23_51945981     ZGre    C    T        0      0        2 
  23 chr23_51945981     ZHar    C    T        0      0        2 
  23 chr23_51945981   Sample    C    T        0      0        2 
  23 chr23_51946565     AAsi    T    C      0.5      1        2 
  23 chr23_51946565     AKia    T    C        0      0        2 
  23 chr23_51946565     AOna    T    C        0      0        2 
  23 chr23_51946565     ASom    T    C        0      0        2 
  23 chr23_51946565     HCab    T    C        0      0        2 
  23 chr23_51946565     HPrz    T    C        0      0        2 
  23 chr23_51946565     ZBoe    T    C        0      0        2 
  23 chr23_51946565     ZGre    T    C        0      0        2 
  23 chr23_51946565     ZHar    T    C        0      0        2 
  23 chr23_51946565   Sample    T    C        0      0        2 
  23 chr23_51951795     AAsi    T    G        0      0        2 
  23 chr23_51951795     AKia    T    G        0      0        2 
  23 chr23_51951795     AOna    T    G        0      0        2 
  23 chr23_51951795     ASom    T    G        0      0        2 
  23 chr23_51951795     HCab    T    G        0      0        2 
  23 chr23_51951795     HPrz    T    G        0      0        2 
  23 chr23_51951795     ZBoe    T    G        1      2        2 
  23 chr23_51951795     ZGre    T    G        0      0        2 
  23 chr23_51951795     ZHar    T    G        0      0        2 
  23 chr23_51951795   Sample    T    G        0      0        2 
  23 chr23_51957572     AAsi    T    C        0      0        2 
  23 chr23_51957572     AKia    T    C        0      0        2 
  23 chr23_51957572     AOna    T    C        0      0        2 
  23 chr23_51957572     ASom    T    C        0      0        2 
  23 chr23_51957572     HCab    T    C      0.5      1        2 
  23 chr23_51957572     HPrz    T    C        0      0        2 
  23 chr23_51957572     ZBoe    T    C        0      0        2 
  23 chr23_51957572     ZGre    T    C        0      0        2 
  23 chr23_51957572     ZHar    T    C        0      0        2 
  23 chr23_51957572   Sample    T    C        0      0        2 
  23 chr23_51958233     AAsi    T    G        0      0        2 
  23 chr23_51958233     AKia    T    G        0      0        2 
  23 chr23_51958233     AOna    T    G        0      0        2 
  23 chr23_51958233     ASom    T    G        0      0        2 
  23 chr23_51958233     HCab    T    G        0      0        2 
  23 chr23_51958233     HPrz    T    G        0      0        2 
  23 chr23_51958233     ZBoe    T    G        0      0        2 
  23 chr23_51958233     ZGre    T    G        1      2        2 
  23 chr23_51958233     ZHar    T    G        0      0        2 
  23 chr23_51958233   Sample    T    G        0      0        2 
  23 chr23_51958258     AAsi    G    T        0      0        2 
  23 chr23_51958258     AKia    G    T        1      2        2 
  23 chr23_51958258     AOna    G    T      0.5      1        2 
  23 chr23_51958258     ASom    G    T        0      0        2 
  23 chr23_51958258     HCab    G    T        0      0        2 
  23 chr23_51958258     HPrz    G    T        0      0        2 
  23 chr23_51958258     ZBoe    G    T        0      0        2 
  23 chr23_51958258     ZGre    G    T        0      0        2 
  23 chr23_51958258     ZHar    G    T        0      0        2 
  23 chr23_51958258   Sample    G    T        0      0        2 
  23 chr23_51965657     AAsi    A    G        0      0        2 
  23 chr23_51965657     AKia    A    G        0      0        2 
  23 chr23_51965657     AOna    A    G        0      0        2 
  23 chr23_51965657     ASom    A    G        0      0        2 
  23 chr23_51965657     HCab    A    G        1      2        2 
  23 chr23_51965657     HPrz    A    G        1      2        2 
  23 chr23_51965657     ZBoe    A    G        0      0        2 
  23 chr23_51965657     ZGre    A    G        0      0        2 
  23 chr23_51965657     ZHar    A    G        0      0        2 
  23 chr23_51965657   Sample    A    G        0      0        2 
  23 chr23_51966911     AAsi    A    G        0      0        2 
  23 chr23_51966911     AKia    A    G        0      0        2 
  23 chr23_51966911     AOna    A    G        0      0        2 
  23 chr23_51966911     ASom    A    G        0      0        2 
  23 chr23_51966911     HCab    A    G        1      2        2 
  23 chr23_51966911     HPrz    A    G        1      2        2 
  23 chr23_51966911     ZBoe    A    G        0      0        2 
  23 chr23_51966911     ZGre    A    G        0      0        2 
  23 chr23_51966911     ZHar    A    G        0      0        2 
  23 chr23_51966911   Sample    A    G        0      0        2 
  23 chr23_51979441     AAsi    A    G        0      0        2 
  23 chr23_51979441     AKia    A    G        0      0        2 
  23 chr23_51979441     AOna    A    G        0      0        2 
  23 chr23_51979441     ASom    A    G        0      0        2 
  23 chr23_51979441     HCab    A    G        1      2        2 
  23 chr23_51979441     HPrz    A    G        1      2        2 
  23 chr23_51979441     ZBoe    A    G        0      0        2 
  23 chr23_51979441     ZGre    A    G        0      0        2 
  23 chr23_51979441     ZHar    A    G        0      0        2 
  23 chr23_51979441   Sample    A    G        0      0        2 
  23 chr23_51982126     AAsi    A    C        0      0        2 
  23 chr23_51982126     AKia    A    C        0      0        2 
  23 chr23_51982126     AOna    A    C        0      0        2 
  23 chr23_51982126     ASom    A    C        0      0        2 
  23 chr23_51982126     HCab    A    C        0      0        2 
  23 chr23_51982126     HPrz    A    C        0      0        2 
  23 chr23_51982126     ZBoe    A    C        0      0        2 
  23 chr23_51982126     ZGre    A    C        0      0        2 
  23 chr23_51982126     ZHar    A    C        1      2        2 
  23 chr23_51982126   Sample    A    C        0      0        2 
  23 chr23_51989202     AAsi    G    A        0      0        2 
  23 chr23_51989202     AKia    G    A        0      0        2 
  23 chr23_51989202     AOna    G    A        0      0        2 
  23 chr23_51989202     ASom    G    A        0      0        2 
  23 chr23_51989202     HCab    G    A        0      0        2 
  23 chr23_51989202     HPrz    G    A        0      0        2 
  23 chr23_51989202     ZBoe    G    A      0.5      1        2 
  23 chr23_51989202     ZGre    G    A        0      0        2 
  23 chr23_51989202     ZHar    G    A        0      0        2 
  23 chr23_51989202   Sample    G    A        0      0        2 
  23 chr23_51995814     AAsi    G    T        0      0        2 
  23 chr23_51995814     AKia    G    T        0      0        2 
  23 chr23_51995814     AOna    G    T        0      0        2 
  23 chr23_51995814     ASom    G    T        0      0        2 
  23 chr23_51995814     HCab    G    T        0      0        2 
  23 chr23_51995814     HPrz    G    T        0      0        2 
  23 chr23_51995814     ZBoe    G    T      0.5      1        2 
  23 chr23_51995814     ZGre    G    T        0      0        2 
  23 chr23_51995814     ZHar    G    T        0      0        2 
  23 chr23_51995814   Sample    G    T        0      0        2 
  23 chr23_52006817     AAsi    C    G        0      0        2 
  23 chr23_52006817     AKia    C    G        0      0        2 
  23 chr23_52006817     AOna    C    G        0      0        2 
  23 chr23_52006817     ASom    C    G        0      0        2 
  23 chr23_52006817     HCab    C    G        0      0        2 
  23 chr23_52006817     HPrz    C    G        0      0        2 
  23 chr23_52006817     ZBoe    C    G        0      0        2 
  23 chr23_52006817     ZGre    C    G        0      0        2 
  23 chr23_52006817     ZHar    C    G      0.5      1        2 
  23 chr23_52006817   Sample    C    G        0      0        2 
  23 chr23_52015812     AAsi    C    A        1      2        2 
  23 chr23_52015812     AKia    C    A        0      0        2 
  23 chr23_52015812     AOna    C    A        0      0        2 
  23 chr23_52015812     ASom    C    A      0.5      1        2 
  23 chr23_52015812     HCab    C    A        0      0        2 
  23 chr23_52015812     HPrz    C    A        0      0        2 
  23 chr23_52015812     ZBoe    C    A        0      0        2 
  23 chr23_52015812     ZGre    C    A        0      0        2 
  23 chr23_52015812     ZHar    C    A        0      0        2 
  23 chr23_52015812   Sample    C    A        1      2        2 
  23 chr23_52016206     AAsi    T    C        0      0        2 
  23 chr23_52016206     AKia    T    C        0      0        2 
  23 chr23_52016206     AOna    T    C        0      0        2 
  23 chr23_52016206     ASom    T    C        0      0        2 
  23 chr23_52016206     HCab    T    C        0      0        2 
  23 chr23_52016206     HPrz    T    C        0      0        2 
  23 chr23_52016206     ZBoe    T    C      0.5      1        2 
  23 chr23_52016206     ZGre    T    C        0      0        2 
  23 chr23_52016206     ZHar    T    C        0      0        2 
  23 chr23_52016206   Sample    T    C        0      0        2 
  23 chr23_52016244     AAsi    A    G        0      0        2 
  23 chr23_52016244     AKia    A    G        0      0        2 
  23 chr23_52016244     AOna    A    G        0      0        2 
  23 chr23_52016244     ASom    A    G      0.5      1        2 
  23 chr23_52016244     HCab    A    G        0      0        2 
  23 chr23_52016244     HPrz    A    G        0      0        2 
  23 chr23_52016244     ZBoe    A    G        0      0        2 
  23 chr23_52016244     ZGre    A    G        0      0        2 
  23 chr23_52016244     ZHar    A    G        0      0        2 
  23 chr23_52016244   Sample    A    G        0      0        2 
  23 chr23_52017060     AAsi    T    C        0      0        2 
  23 chr23_52017060     AKia    T    C        0      0        2 
  23 chr23_52017060     AOna    T    C        1      2        2 
  23 chr23_52017060     ASom    T    C        0      0        2 
  23 chr23_52017060     HCab    T    C      0.5      1        2 
  23 chr23_52017060     HPrz    T    C        0      0        2 
  23 chr23_52017060     ZBoe    T    C        0      0        2 
  23 chr23_52017060     ZGre    T    C        0      0        2 
  23 chr23_52017060     ZHar    T    C        1      2        2 
  23 chr23_52017060   Sample    T    C        0      0        2 
  23 chr23_52020424     AAsi    C    G        0      0        2 
  23 chr23_52020424     AKia    C    G        0      0        2 
  23 chr23_52020424     AOna    C    G        0      0        2 
  23 chr23_52020424     ASom    C    G        0      0        2 
  23 chr23_52020424     HCab    C    G        1      2        2 
  23 chr23_52020424     HPrz    C    G        1      2        2 
  23 chr23_52020424     ZBoe    C    G        0      0        2 
  23 chr23_52020424     ZGre    C    G        0      0        2 
  23 chr23_52020424     ZHar    C    G        0      0        2 
  23 chr23_52020424   Sample    C    G        0      0        2 
  23 chr23_52027678     AAsi    C    T      0.5      1        2 
  23 chr23_52027678     AKia    C    T        0      0        2 
  23 chr23_52027678     AOna    C    T        0      0        2 
  23 chr23_52027678     ASom    C    T        0      0        2 
  23 chr23_52027678     HCab    C    T        0      0        2 
  23 chr23_52027678     HPrz    C    T        0      0        2 
  23 chr23_52027678     ZBoe    C    T        0      0        2 
  23 chr23_52027678     ZGre    C    T        0      0        2 
  23 chr23_52027678     ZHar    C    T        0      0        2 
  23 chr23_52027678   Sample    C    T        0      0        2 
  23 chr23_52034296     AAsi    T    C        0      0        2 
  23 chr23_52034296     AKia    T    C        0      0        2 
  23 chr23_52034296     AOna    T    C        0      0        2 
  23 chr23_52034296     ASom    T    C        0      0        2 
  23 chr23_52034296     HCab    T    C        0      0        2 
  23 chr23_52034296     HPrz    T    C        0      0        2 
  23 chr23_52034296     ZBoe    T    C        1      2        2 
  23 chr23_52034296     ZGre    T    C        0      0        2 
  23 chr23_52034296     ZHar    T    C        0      0        2 
  23 chr23_52034296   Sample    T    C        0      0        2 
  23 chr23_52041170     AAsi    C    G        0      0        2 
  23 chr23_52041170     AKia    C    G        1      2        2 
  23 chr23_52041170     AOna    C    G        0      0        2 
  23 chr23_52041170     ASom    C    G        0      0        2 
  23 chr23_52041170     HCab    C    G        0      0        2 
  23 chr23_52041170     HPrz    C    G        0      0        2 
  23 chr23_52041170     ZBoe    C    G        0      0        2 
  23 chr23_52041170     ZGre    C    G        0      0        2 
  23 chr23_52041170     ZHar    C    G        0      0        2 
  23 chr23_52041170   Sample    C    G        0      0        2 
  23 chr23_52044429     AAsi    T    C        0      0        2 
  23 chr23_52044429     AKia    T    C        0      0        2 
  23 chr23_52044429     AOna    T    C        0      0        2 
  23 chr23_52044429     ASom    T    C        0      0        2 
  23 chr23_52044429     HCab    T    C        1      2        2 
  23 chr23_52044429     HPrz    T    C        1      2        2 
  23 chr23_52044429     ZBoe    T    C        0      0        2 
  23 chr23_52044429     ZGre    T    C        0      0        2 
  23 chr23_52044429     ZHar    T    C        0      0        2 
  23 chr23_52044429   Sample    T    C        0      0        2 
  23 chr23_52050841     AAsi    A    T        0      0        2 
  23 chr23_52050841     AKia    A    T        0      0        2 
  23 chr23_52050841     AOna    A    T        0      0        2 
  23 chr23_52050841     ASom    A    T        0      0        2 
  23 chr23_52050841     HCab    A    T        1      2        2 
  23 chr23_52050841     HPrz    A    T        1      2        2 
  23 chr23_52050841     ZBoe    A    T        0      0        2 
  23 chr23_52050841     ZGre    A    T        0      0        2 
  23 chr23_52050841     ZHar    A    T        0      0        2 
  23 chr23_52050841   Sample    A    T        0      0        2 
  23 chr23_52053312     AAsi    G    C        0      0        2 
  23 chr23_52053312     AKia    G    C        0      0        2 
  23 chr23_52053312     AOna    G    C        0      0        2 
  23 chr23_52053312     ASom    G    C        0      0        2 
  23 chr23_52053312     HCab    G    C        1      2        2 
  23 chr23_52053312     HPrz    G    C        1      2        2 
  23 chr23_52053312     ZBoe    G    C        0      0        2 
  23 chr23_52053312     ZGre    G    C        0      0        2 
  23 chr23_52053312     ZHar    G    C        0      0        2 
  23 chr23_52053312   Sample    G    C        0      0        2 
  23 chr23_52060759     AAsi    A    G        0      0        2 
  23 chr23_52060759     AKia    A    G      0.5      1        2 
  23 chr23_52060759     AOna    A    G        0      0        2 
  23 chr23_52060759     ASom    A    G        0      0        2 
  23 chr23_52060759     HCab    A    G        0      0        2 
  23 chr23_52060759     HPrz    A    G        0      0        2 
  23 chr23_52060759     ZBoe    A    G        0      0        2 
  23 chr23_52060759     ZGre    A    G        0      0        2 
  23 chr23_52060759     ZHar    A    G        0      0        2 
  23 chr23_52060759   Sample    A    G        0      0        2 
  23 chr23_52064095     AAsi    T    G        0      0        2 
  23 chr23_52064095     AKia    T    G        0      0        2 
  23 chr23_52064095     AOna    T    G      0.5      1        2 
  23 chr23_52064095     ASom    T    G        0      0        2 
  23 chr23_52064095     HCab    T    G        0      0        2 
  23 chr23_52064095     HPrz    T    G        0      0        2 
  23 chr23_52064095     ZBoe    T    G        0      0        2 
  23 chr23_52064095     ZGre    T    G        0      0        2 
  23 chr23_52064095     ZHar    T    G        0      0        2 
  23 chr23_52064095   Sample    T    G        0      0        2 
  23 chr23_52064112     AAsi    G    C        0      0        2 
  23 chr23_52064112     AKia    G    C        0      0        2 
  23 chr23_52064112     AOna    G    C        0      0        2 
  23 chr23_52064112     ASom    G    C        0      0        2 
  23 chr23_52064112     HCab    G    C      0.5      1        2 
  23 chr23_52064112     HPrz    G    C      0.5      1        2 
  23 chr23_52064112     ZBoe    G    C        0      0        2 
  23 chr23_52064112     ZGre    G    C        0      0        2 
  23 chr23_52064112     ZHar    G    C        0      0        2 
  23 chr23_52064112   Sample    G    C        0      0        2 
  23 chr23_52067968     AAsi    C    G        0      0        2 
  23 chr23_52067968     AKia    C    G        0      0        2 
  23 chr23_52067968     AOna    C    G        1      2        2 
  23 chr23_52067968     ASom    C    G        0      0        2 
  23 chr23_52067968     HCab    C    G        0      0        2 
  23 chr23_52067968     HPrz    C    G        0      0        2 
  23 chr23_52067968     ZBoe    C    G        0      0        2 
  23 chr23_52067968     ZGre    C    G        0      0        2 
  23 chr23_52067968     ZHar    C    G        0      0        2 
  23 chr23_52067968   Sample    C    G        0      0        2 
  23 chr23_52070438     AAsi    G    A        0      0        2 
  23 chr23_52070438     AKia    G    A        0      0        2 
  23 chr23_52070438     AOna    G    A        0      0        2 
  23 chr23_52070438     ASom    G    A        0      0        2 
  23 chr23_52070438     HCab    G    A        0      0        2 
  23 chr23_52070438     HPrz    G    A      0.5      1        2 
  23 chr23_52070438     ZBoe    G    A        0      0        2 
  23 chr23_52070438     ZGre    G    A        0      0        2 
  23 chr23_52070438     ZHar    G    A        0      0        2 
  23 chr23_52070438   Sample    G    A        0      0        2 
  23 chr23_52080454     AAsi    A    G        0      0        2 
  23 chr23_52080454     AKia    A    G        0      0        2 
  23 chr23_52080454     AOna    A    G        0      0        2 
  23 chr23_52080454     ASom    A    G        0      0        2 
  23 chr23_52080454     HCab    A    G        0      0        2 
  23 chr23_52080454     HPrz    A    G        0      0        2 
  23 chr23_52080454     ZBoe    A    G        0      0        2 
  23 chr23_52080454     ZGre    A    G      0.5      1        2 
  23 chr23_52080454     ZHar    A    G        0      0        2 
  23 chr23_52080454   Sample    A    G        0      0        2 
  23 chr23_52080584     AAsi    A    C        0      0        2 
  23 chr23_52080584     AKia    A    C        0      0        2 
  23 chr23_52080584     AOna    A    C        0      0        2 
  23 chr23_52080584     ASom    A    C        0      0        2 
  23 chr23_52080584     HCab    A    C        0      0        2 
  23 chr23_52080584     HPrz    A    C        0      0        2 
  23 chr23_52080584     ZBoe    A    C        0      0        2 
  23 chr23_52080584     ZGre    A    C        0      0        2 
  23 chr23_52080584     ZHar    A    C        1      2        2 
  23 chr23_52080584   Sample    A    C        0      0        2 
  23 chr23_52081377     AAsi    C    T        0      0        2 
  23 chr23_52081377     AKia    C    T        0      0        2 
  23 chr23_52081377     AOna    C    T        0      0        2 
  23 chr23_52081377     ASom    C    T        0      0        2 
  23 chr23_52081377     HCab    C    T        1      2        2 
  23 chr23_52081377     HPrz    C    T        1      2        2 
  23 chr23_52081377     ZBoe    C    T        0      0        2 
  23 chr23_52081377     ZGre    C    T        0      0        2 
  23 chr23_52081377     ZHar    C    T        0      0        2 
  23 chr23_52081377   Sample    C    T        0      0        2 
  23 chr23_52082933     AAsi    A    G        0      0        2 
  23 chr23_52082933     AKia    A    G      0.5      1        2 
  23 chr23_52082933     AOna    A    G        0      0        2 
  23 chr23_52082933     ASom    A    G        0      0        2 
  23 chr23_52082933     HCab    A    G        0      0        2 
  23 chr23_52082933     HPrz    A    G        0      0        2 
  23 chr23_52082933     ZBoe    A    G        0      0        2 
  23 chr23_52082933     ZGre    A    G        0      0        2 
  23 chr23_52082933     ZHar    A    G        0      0        2 
  23 chr23_52082933   Sample    A    G        0      0        2 
  23 chr23_52084662     AAsi    A    G        0      0        2 
  23 chr23_52084662     AKia    A    G        0      0        2 
  23 chr23_52084662     AOna    A    G        0      0        2 
  23 chr23_52084662     ASom    A    G        0      0        2 
  23 chr23_52084662     HCab    A    G        0      0        2 
  23 chr23_52084662     HPrz    A    G        0      0        2 
  23 chr23_52084662     ZBoe    A    G        0      0        2 
  23 chr23_52084662     ZGre    A    G        0      0        2 
  23 chr23_52084662     ZHar    A    G      0.5      1        2 
  23 chr23_52084662   Sample    A    G        0      0        2 
  23 chr23_52086466     AAsi    T    C        0      0        2 
  23 chr23_52086466     AKia    T    C        0      0        2 
  23 chr23_52086466     AOna    T    C        0      0        2 
  23 chr23_52086466     ASom    T    C        0      0        2 
  23 chr23_52086466     HCab    T    C        1      2        2 
  23 chr23_52086466     HPrz    T    C        1      2        2 
  23 chr23_52086466     ZBoe    T    C        0      0        2 
  23 chr23_52086466     ZGre    T    C        0      0        2 
  23 chr23_52086466     ZHar    T    C        0      0        2 
  23 chr23_52086466   Sample    T    C        0      0        2 
  23 chr23_52087147     AAsi    C    T        0      0        2 
  23 chr23_52087147     AKia    C    T        0      0        2 
  23 chr23_52087147     AOna    C    T        0      0        2 
  23 chr23_52087147     ASom    C    T        0      0        2 
  23 chr23_52087147     HCab    C    T        1      2        2 
  23 chr23_52087147     HPrz    C    T        1      2        2 
  23 chr23_52087147     ZBoe    C    T        0      0        2 
  23 chr23_52087147     ZGre    C    T        0      0        2 
  23 chr23_52087147     ZHar    C    T        0      0        2 
  23 chr23_52087147   Sample    C    T        0      0        2 
  23 chr23_52087751     AAsi    A    G        0      0        2 
  23 chr23_52087751     AKia    A    G        0      0        2 
  23 chr23_52087751     AOna    A    G        0      0        2 
  23 chr23_52087751     ASom    A    G        0      0        2 
  23 chr23_52087751     HCab    A    G        1      2        2 
  23 chr23_52087751     HPrz    A    G        1      2        2 
  23 chr23_52087751     ZBoe    A    G        0      0        2 
  23 chr23_52087751     ZGre    A    G        0      0        2 
  23 chr23_52087751     ZHar    A    G        0      0        2 
  23 chr23_52087751   Sample    A    G        0      0        2 
  23 chr23_52093174     AAsi    C    T        0      0        2 
  23 chr23_52093174     AKia    C    T        0      0        2 
  23 chr23_52093174     AOna    C    T        0      0        2 
  23 chr23_52093174     ASom    C    T        0      0        2 
  23 chr23_52093174     HCab    C    T        1      2        2 
  23 chr23_52093174     HPrz    C    T        1      2        2 
  23 chr23_52093174     ZBoe    C    T        0      0        2 
  23 chr23_52093174     ZGre    C    T        0      0        2 
  23 chr23_52093174     ZHar    C    T        0      0        2 
  23 chr23_52093174   Sample    C    T        0      0        2 
  23 chr23_52104890     AAsi    T    C        0      0        2 
  23 chr23_52104890     AKia    T    C        0      0        2 
  23 chr23_52104890     AOna    T    C      0.5      1        2 
  23 chr23_52104890     ASom    T    C        0      0        2 
  23 chr23_52104890     HCab    T    C        0      0        2 
  23 chr23_52104890     HPrz    T    C        0      0        2 
  23 chr23_52104890     ZBoe    T    C        0      0        2 
  23 chr23_52104890     ZGre    T    C        0      0        2 
  23 chr23_52104890     ZHar    T    C        0      0        2 
  23 chr23_52104890   Sample    T    C        0      0        2 
  23 chr23_52111153     AAsi    T    C        1      2        2 
  23 chr23_52111153     AKia    T    C        0      0        2 
  23 chr23_52111153     AOna    T    C        0      0        2 
  23 chr23_52111153     ASom    T    C        1      2        2 
  23 chr23_52111153     HCab    T    C        0      0        2 
  23 chr23_52111153     HPrz    T    C        0      0        2 
  23 chr23_52111153     ZBoe    T    C        0      0        2 
  23 chr23_52111153     ZGre    T    C        0      0        2 
  23 chr23_52111153     ZHar    T    C        0      0        2 
  23 chr23_52111153   Sample    T    C        1      2        2 
  23 chr23_52113034     AAsi    T    C      0.5      1        2 
  23 chr23_52113034     AKia    T    C        0      0        2 
  23 chr23_52113034     AOna    T    C        0      0        2 
  23 chr23_52113034     ASom    T    C        0      0        2 
  23 chr23_52113034     HCab    T    C        0      0        2 
  23 chr23_52113034     HPrz    T    C        0      0        2 
  23 chr23_52113034     ZBoe    T    C        0      0        2 
  23 chr23_52113034     ZGre    T    C        0      0        2 
  23 chr23_52113034     ZHar    T    C        0      0        2 
  23 chr23_52113034   Sample    T    C        0      0        2 
  23 chr23_52113035     AAsi    C    A        0      0        2 
  23 chr23_52113035     AKia    C    A        0      0        2 
  23 chr23_52113035     AOna    C    A        0      0        2 
  23 chr23_52113035     ASom    C    A        0      0        2 
  23 chr23_52113035     HCab    C    A        0      0        2 
  23 chr23_52113035     HPrz    C    A        0      0        2 
  23 chr23_52113035     ZBoe    C    A      0.5      1        2 
  23 chr23_52113035     ZGre    C    A        0      0        2 
  23 chr23_52113035     ZHar    C    A        0      0        2 
  23 chr23_52113035   Sample    C    A        0      0        2 
  23 chr23_52116907     AAsi    C    T        0      0        2 
  23 chr23_52116907     AKia    C    T        0      0        2 
  23 chr23_52116907     AOna    C    T        0      0        2 
  23 chr23_52116907     ASom    C    T        0      0        2 
  23 chr23_52116907     HCab    C    T      0.5      1        2 
  23 chr23_52116907     HPrz    C    T      0.5      1        2 
  23 chr23_52116907     ZBoe    C    T        0      0        2 
  23 chr23_52116907     ZGre    C    T        0      0        2 
  23 chr23_52116907     ZHar    C    T        0      0        2 
  23 chr23_52116907   Sample    C    T        0      0        2 
  23 chr23_52120278     AAsi    C    T        0      0        2 
  23 chr23_52120278     AKia    C    T        0      0        2 
  23 chr23_52120278     AOna    C    T      0.5      1        2 
  23 chr23_52120278     ASom    C    T        0      0        2 
  23 chr23_52120278     HCab    C    T        1      2        2 
  23 chr23_52120278     HPrz    C    T        1      2        2 
  23 chr23_52120278     ZBoe    C    T        0      0        2 
  23 chr23_52120278     ZGre    C    T        0      0        2 
  23 chr23_52120278     ZHar    C    T        0      0        2 
  23 chr23_52120278   Sample    C    T        0      0        2 
  23 chr23_52122372     AAsi    A    C        0      0        2 
  23 chr23_52122372     AKia    A    C        0      0        2 
  23 chr23_52122372     AOna    A    C        0      0        2 
  23 chr23_52122372     ASom    A    C        0      0        2 
  23 chr23_52122372     HCab    A    C        0      0        2 
  23 chr23_52122372     HPrz    A    C        0      0        2 
  23 chr23_52122372     ZBoe    A    C        1      2        2 
  23 chr23_52122372     ZGre    A    C        1      2        2 
  23 chr23_52122372     ZHar    A    C        1      2        2 
  23 chr23_52122372   Sample    A    C        0      0        2 
  23 chr23_52129467     AAsi    T    C        0      0        2 
  23 chr23_52129467     AKia    T    C        0      0        2 
  23 chr23_52129467     AOna    T    C        0      0        2 
  23 chr23_52129467     ASom    T    C        0      0        2 
  23 chr23_52129467     HCab    T    C        0      0        2 
  23 chr23_52129467     HPrz    T    C        0      0        2 
  23 chr23_52129467     ZBoe    T    C      0.5      1        2 
  23 chr23_52129467     ZGre    T    C        0      0        2 
  23 chr23_52129467     ZHar    T    C        0      0        2 
  23 chr23_52129467   Sample    T    C        0      0        2 
  23 chr23_52132817     AAsi    G    C        0      0        2 
  23 chr23_52132817     AKia    G    C        0      0        2 
  23 chr23_52132817     AOna    G    C        0      0        2 
  23 chr23_52132817     ASom    G    C        0      0        2 
  23 chr23_52132817     HCab    G    C        0      0        2 
  23 chr23_52132817     HPrz    G    C        0      0        2 
  23 chr23_52132817     ZBoe    G    C      0.5      1        2 
  23 chr23_52132817     ZGre    G    C        0      0        2 
  23 chr23_52132817     ZHar    G    C        0      0        2 
  23 chr23_52132817   Sample    G    C        0      0        2 
  23 chr23_52137005     AAsi    A    G        0      0        2 
  23 chr23_52137005     AKia    A    G        0      0        2 
  23 chr23_52137005     AOna    A    G        0      0        2 
  23 chr23_52137005     ASom    A    G      0.5      1        2 
  23 chr23_52137005     HCab    A    G        0      0        2 
  23 chr23_52137005     HPrz    A    G        0      0        2 
  23 chr23_52137005     ZBoe    A    G        0      0        2 
  23 chr23_52137005     ZGre    A    G        0      0        2 
  23 chr23_52137005     ZHar    A    G        0      0        2 
  23 chr23_52137005   Sample    A    G        0      0        2 
  23 chr23_52139032     AAsi    G    T        0      0        2 
  23 chr23_52139032     AKia    G    T        0      0        2 
  23 chr23_52139032     AOna    G    T        0      0        2 
  23 chr23_52139032     ASom    G    T        0      0        2 
  23 chr23_52139032     HCab    G    T        0      0        2 
  23 chr23_52139032     HPrz    G    T      0.5      1        2 
  23 chr23_52139032     ZBoe    G    T        0      0        2 
  23 chr23_52139032     ZGre    G    T        0      0        2 
  23 chr23_52139032     ZHar    G    T        0      0        2 
  23 chr23_52139032   Sample    G    T        0      0        2 
  23 chr23_52139571     AAsi    A    G        0      0        2 
  23 chr23_52139571     AKia    A    G        0      0        2 
  23 chr23_52139571     AOna    A    G        0      0        2 
  23 chr23_52139571     ASom    A    G        0      0        2 
  23 chr23_52139571     HCab    A    G        0      0        2 
  23 chr23_52139571     HPrz    A    G        0      0        2 
  23 chr23_52139571     ZBoe    A    G        0      0        2 
  23 chr23_52139571     ZGre    A    G        0      0        2 
  23 chr23_52139571     ZHar    A    G      0.5      1        2 
  23 chr23_52139571   Sample    A    G        0      0        2 
  23 chr23_52139845     AAsi    A    G        0      0        2 
  23 chr23_52139845     AKia    A    G        0      0        2 
  23 chr23_52139845     AOna    A    G        0      0        2 
  23 chr23_52139845     ASom    A    G        0      0        2 
  23 chr23_52139845     HCab    A    G        1      2        2 
  23 chr23_52139845     HPrz    A    G        1      2        2 
  23 chr23_52139845     ZBoe    A    G        0      0        2 
  23 chr23_52139845     ZGre    A    G        0      0        2 
  23 chr23_52139845     ZHar    A    G        0      0        2 
  23 chr23_52139845   Sample    A    G        0      0        2 
  23 chr23_52140375     AAsi    G    A        0      0        2 
  23 chr23_52140375     AKia    G    A        0      0        2 
  23 chr23_52140375     AOna    G    A        0      0        2 
  23 chr23_52140375     ASom    G    A        0      0        2 
  23 chr23_52140375     HCab    G    A        0      0        2 
  23 chr23_52140375     HPrz    G    A        0      0        2 
  23 chr23_52140375     ZBoe    G    A        1      2        2 
  23 chr23_52140375     ZGre    G    A        0      0        2 
  23 chr23_52140375     ZHar    G    A        0      0        2 
  23 chr23_52140375   Sample    G    A        0      0        2 
  23 chr23_52146932     AAsi    A    G        0      0        2 
  23 chr23_52146932     AKia    A    G        0      0        2 
  23 chr23_52146932     AOna    A    G        0      0        2 
  23 chr23_52146932     ASom    A    G        0      0        2 
  23 chr23_52146932     HCab    A    G        0      0        2 
  23 chr23_52146932     HPrz    A    G        0      0        2 
  23 chr23_52146932     ZBoe    A    G      0.5      1        2 
  23 chr23_52146932     ZGre    A    G        0      0        2 
  23 chr23_52146932     ZHar    A    G        0      0        2 
  23 chr23_52146932   Sample    A    G        0      0        2 
  23 chr23_52146987     AAsi    G    C        0      0        2 
  23 chr23_52146987     AKia    G    C        1      2        2 
  23 chr23_52146987     AOna    G    C      0.5      1        2 
  23 chr23_52146987     ASom    G    C        0      0        2 
  23 chr23_52146987     HCab    G    C        0      0        2 
  23 chr23_52146987     HPrz    G    C        0      0        2 
  23 chr23_52146987     ZBoe    G    C        0      0        2 
  23 chr23_52146987     ZGre    G    C        0      0        2 
  23 chr23_52146987     ZHar    G    C        0      0        2 
  23 chr23_52146987   Sample    G    C        0      0        2 
  23 chr23_52160672     AAsi    A    G        0      0        2 
  23 chr23_52160672     AKia    A    G        0      0        2 
  23 chr23_52160672     AOna    A    G      0.5      1        2 
  23 chr23_52160672     ASom    A    G        0      0        2 
  23 chr23_52160672     HCab    A    G        0      0        2 
  23 chr23_52160672     HPrz    A    G        0      0        2 
  23 chr23_52160672     ZBoe    A    G        0      0        2 
  23 chr23_52160672     ZGre    A    G        0      0        2 
  23 chr23_52160672     ZHar    A    G        0      0        2 
  23 chr23_52160672   Sample    A    G        0      0        2 
  23 chr23_52163039     AAsi    T    C      0.5      1        2 
  23 chr23_52163039     AKia    T    C        0      0        2 
  23 chr23_52163039     AOna    T    C        0      0        2 
  23 chr23_52163039     ASom    T    C        1      2        2 
  23 chr23_52163039     HCab    T    C        1      2        2 
  23 chr23_52163039     HPrz    T    C        1      2        2 
  23 chr23_52163039     ZBoe    T    C        0      0        2 
  23 chr23_52163039     ZGre    T    C        0      0        2 
  23 chr23_52163039     ZHar    T    C        0      0        2 
  23 chr23_52163039   Sample    T    C        0      0        2 
  23 chr23_52166840     AAsi    T    C        0      0        2 
  23 chr23_52166840     AKia    T    C        0      0        2 
  23 chr23_52166840     AOna    T    C        0      0        2 
  23 chr23_52166840     ASom    T    C        0      0        2 
  23 chr23_52166840     HCab    T    C        0      0        2 
  23 chr23_52166840     HPrz    T    C        0      0        2 
  23 chr23_52166840     ZBoe    T    C        0      0        2 
  23 chr23_52166840     ZGre    T    C        1      2        2 
  23 chr23_52166840     ZHar    T    C        0      0        2 
  23 chr23_52166840   Sample    T    C        0      0        2 
  23 chr23_52176706     AAsi    T    C        0      0        2 
  23 chr23_52176706     AKia    T    C        0      0        2 
  23 chr23_52176706     AOna    T    C        0      0        2 
  23 chr23_52176706     ASom    T    C        0      0        2 
  23 chr23_52176706     HCab    T    C        0      0        2 
  23 chr23_52176706     HPrz    T    C      0.5      1        2 
  23 chr23_52176706     ZBoe    T    C        0      0        2 
  23 chr23_52176706     ZGre    T    C        0      0        2 
  23 chr23_52176706     ZHar    T    C        0      0        2 
  23 chr23_52176706   Sample    T    C        0      0        2 
  23 chr23_52177779     AAsi    G    A        0      0        2 
  23 chr23_52177779     AKia    G    A        0      0        2 
  23 chr23_52177779     AOna    G    A        0      0        2 
  23 chr23_52177779     ASom    G    A        0      0        2 
  23 chr23_52177779     HCab    G    A        0      0        2 
  23 chr23_52177779     HPrz    G    A        0      0        2 
  23 chr23_52177779     ZBoe    G    A      0.5      1        2 
  23 chr23_52177779     ZGre    G    A        0      0        2 
  23 chr23_52177779     ZHar    G    A        0      0        2 
  23 chr23_52177779   Sample    G    A        0      0        2 
  23 chr23_52178855     AAsi    G    A        0      0        2 
  23 chr23_52178855     AKia    G    A        0      0        2 
  23 chr23_52178855     AOna    G    A        0      0        2 
  23 chr23_52178855     ASom    G    A        0      0        2 
  23 chr23_52178855     HCab    G    A        0      0        2 
  23 chr23_52178855     HPrz    G    A        0      0        2 
  23 chr23_52178855     ZBoe    G    A      0.5      1        2 
  23 chr23_52178855     ZGre    G    A        0      0        2 
  23 chr23_52178855     ZHar    G    A        0      0        2 
  23 chr23_52178855   Sample    G    A        0      0        2 
  23 chr23_52182882     AAsi    T    C      0.5      1        2 
  23 chr23_52182882     AKia    T    C        0      0        2 
  23 chr23_52182882     AOna    T    C        0      0        2 
  23 chr23_52182882     ASom    T    C        0      0        2 
  23 chr23_52182882     HCab    T    C        0      0        2 
  23 chr23_52182882     HPrz    T    C        0      0        2 
  23 chr23_52182882     ZBoe    T    C        0      0        2 
  23 chr23_52182882     ZGre    T    C        0      0        2 
  23 chr23_52182882     ZHar    T    C        0      0        2 
  23 chr23_52182882   Sample    T    C        0      0        2 
  23 chr23_52187015     AAsi    G    T        0      0        2 
  23 chr23_52187015     AKia    G    T        0      0        2 
  23 chr23_52187015     AOna    G    T        0      0        2 
  23 chr23_52187015     ASom    G    T        0      0        2 
  23 chr23_52187015     HCab    G    T        1      2        2 
  23 chr23_52187015     HPrz    G    T        1      2        2 
  23 chr23_52187015     ZBoe    G    T        0      0        2 
  23 chr23_52187015     ZGre    G    T        0      0        2 
  23 chr23_52187015     ZHar    G    T        0      0        2 
  23 chr23_52187015   Sample    G    T        0      0        2 
  23 chr23_52197109     AAsi    G    T        0      0        2 
  23 chr23_52197109     AKia    G    T        0      0        2 
  23 chr23_52197109     AOna    G    T        0      0        2 
  23 chr23_52197109     ASom    G    T        0      0        2 
  23 chr23_52197109     HCab    G    T        0      0        2 
  23 chr23_52197109     HPrz    G    T        0      0        2 
  23 chr23_52197109     ZBoe    G    T        1      2        2 
  23 chr23_52197109     ZGre    G    T        0      0        2 
  23 chr23_52197109     ZHar    G    T        0      0        2 
  23 chr23_52197109   Sample    G    T        0      0        2 
  23 chr23_52203424     AAsi    A    T        0      0        2 
  23 chr23_52203424     AKia    A    T        0      0        2 
  23 chr23_52203424     AOna    A    T        0      0        2 
  23 chr23_52203424     ASom    A    T        0      0        2 
  23 chr23_52203424     HCab    A    T        0      0        2 
  23 chr23_52203424     HPrz    A    T        0      0        2 
  23 chr23_52203424     ZBoe    A    T        0      0        2 
  23 chr23_52203424     ZGre    A    T        1      2        2 
  23 chr23_52203424     ZHar    A    T        0      0        2 
  23 chr23_52203424   Sample    A    T        0      0        2 
  23 chr23_52204998     AAsi    C    T        0      0        2 
  23 chr23_52204998     AKia    C    T        0      0        2 
  23 chr23_52204998     AOna    C    T        0      0        2 
  23 chr23_52204998     ASom    C    T        0      0        2 
  23 chr23_52204998     HCab    C    T        1      2        2 
  23 chr23_52204998     HPrz    C    T        1      2        2 
  23 chr23_52204998     ZBoe    C    T        0      0        2 
  23 chr23_52204998     ZGre    C    T        0      0        2 
  23 chr23_52204998     ZHar    C    T        0      0        2 
  23 chr23_52204998   Sample    C    T        0      0        2 
  23 chr23_52207924     AAsi    C    T        0      0        2 
  23 chr23_52207924     AKia    C    T        1      2        2 
  23 chr23_52207924     AOna    C    T        0      0        2 
  23 chr23_52207924     ASom    C    T        0      0        2 
  23 chr23_52207924     HCab    C    T        0      0        2 
  23 chr23_52207924     HPrz    C    T        0      0        2 
  23 chr23_52207924     ZBoe    C    T        0      0        2 
  23 chr23_52207924     ZGre    C    T        0      0        2 
  23 chr23_52207924     ZHar    C    T        0      0        2 
  23 chr23_52207924   Sample    C    T        0      0        2 
  23 chr23_52211740     AAsi    A    C      0.5      1        2 
  23 chr23_52211740     AKia    A    C        0      0        2 
  23 chr23_52211740     AOna    A    C        0      0        2 
  23 chr23_52211740     ASom    A    C        1      2        2 
  23 chr23_52211740     HCab    A    C        0      0        2 
  23 chr23_52211740     HPrz    A    C        0      0        2 
  23 chr23_52211740     ZBoe    A    C        0      0        2 
  23 chr23_52211740     ZGre    A    C        0      0        2 
  23 chr23_52211740     ZHar    A    C        0      0        2 
  23 chr23_52211740   Sample    A    C        0      0        2 
  23 chr23_52212451     AAsi    T    C        0      0        2 
  23 chr23_52212451     AKia    T    C        0      0        2 
  23 chr23_52212451     AOna    T    C      0.5      1        2 
  23 chr23_52212451     ASom    T    C        0      0        2 
  23 chr23_52212451     HCab    T    C        0      0        2 
  23 chr23_52212451     HPrz    T    C        0      0        2 
  23 chr23_52212451     ZBoe    T    C        0      0        2 
  23 chr23_52212451     ZGre    T    C        0      0        2 
  23 chr23_52212451     ZHar    T    C        0      0        2 
  23 chr23_52212451   Sample    T    C        0      0        2 
  23 chr23_52212647     AAsi    A    G        0      0        2 
  23 chr23_52212647     AKia    A    G        0      0        2 
  23 chr23_52212647     AOna    A    G      0.5      1        2 
  23 chr23_52212647     ASom    A    G        0      0        2 
  23 chr23_52212647     HCab    A    G        0      0        2 
  23 chr23_52212647     HPrz    A    G        0      0        2 
  23 chr23_52212647     ZBoe    A    G        0      0        2 
  23 chr23_52212647     ZGre    A    G        0      0        2 
  23 chr23_52212647     ZHar    A    G        0      0        2 
  23 chr23_52212647   Sample    A    G        0      0        2 
  23 chr23_52216604     AAsi    A    G        0      0        2 
  23 chr23_52216604     AKia    A    G        0      0        2 
  23 chr23_52216604     AOna    A    G        0      0        2 
  23 chr23_52216604     ASom    A    G        0      0        2 
  23 chr23_52216604     HCab    A    G        0      0        2 
  23 chr23_52216604     HPrz    A    G        0      0        2 
  23 chr23_52216604     ZBoe    A    G        0      0        2 
  23 chr23_52216604     ZGre    A    G        0      0        2 
  23 chr23_52216604     ZHar    A    G        1      2        2 
  23 chr23_52216604   Sample    A    G        0      0        2 
  23 chr23_52222110     AAsi    T    C        0      0        2 
  23 chr23_52222110     AKia    T    C        0      0        2 
  23 chr23_52222110     AOna    T    C        0      0        2 
  23 chr23_52222110     ASom    T    C        0      0        2 
  23 chr23_52222110     HCab    T    C        1      2        2 
  23 chr23_52222110     HPrz    T    C        1      2        2 
  23 chr23_52222110     ZBoe    T    C        0      0        2 
  23 chr23_52222110     ZGre    T    C        0      0        2 
  23 chr23_52222110     ZHar    T    C        0      0        2 
  23 chr23_52222110   Sample    T    C        0      0        2 
  23 chr23_52228936     AAsi    G    A        0      0        2 
  23 chr23_52228936     AKia    G    A        1      2        2 
  23 chr23_52228936     AOna    G    A        0      0        2 
  23 chr23_52228936     ASom    G    A        0      0        2 
  23 chr23_52228936     HCab    G    A        0      0        2 
  23 chr23_52228936     HPrz    G    A        0      0        2 
  23 chr23_52228936     ZBoe    G    A        0      0        2 
  23 chr23_52228936     ZGre    G    A        0      0        2 
  23 chr23_52228936     ZHar    G    A        0      0        2 
  23 chr23_52228936   Sample    G    A        0      0        2 
  23 chr23_52230632     AAsi    A    G        0      0        2 
  23 chr23_52230632     AKia    A    G        0      0        2 
  23 chr23_52230632     AOna    A    G        0      0        2 
  23 chr23_52230632     ASom    A    G        0      0        2 
  23 chr23_52230632     HCab    A    G        0      0        2 
  23 chr23_52230632     HPrz    A    G        0      0        2 
  23 chr23_52230632     ZBoe    A    G        1      2        2 
  23 chr23_52230632     ZGre    A    G        0      0        2 
  23 chr23_52230632     ZHar    A    G        1      2        2 
  23 chr23_52230632   Sample    A    G        0      0        2 
  23 chr23_52231677     AAsi    T    G        0      0        2 
  23 chr23_52231677     AKia    T    G        0      0        2 
  23 chr23_52231677     AOna    T    G        0      0        2 
  23 chr23_52231677     ASom    T    G        0      0        2 
  23 chr23_52231677     HCab    T    G        1      2        2 
  23 chr23_52231677     HPrz    T    G        1      2        2 
  23 chr23_52231677     ZBoe    T    G        0      0        2 
  23 chr23_52231677     ZGre    T    G        0      0        2 
  23 chr23_52231677     ZHar    T    G        0      0        2 
  23 chr23_52231677   Sample    T    G        0      0        2 
  23 chr23_52235043     AAsi    C    T        0      0        2 
  23 chr23_52235043     AKia    C    T        0      0        2 
  23 chr23_52235043     AOna    C    T        0      0        2 
  23 chr23_52235043     ASom    C    T        0      0        2 
  23 chr23_52235043     HCab    C    T        0      0        2 
  23 chr23_52235043     HPrz    C    T        0      0        2 
  23 chr23_52235043     ZBoe    C    T        1      2        2 
  23 chr23_52235043     ZGre    C    T        0      0        2 
  23 chr23_52235043     ZHar    C    T        0      0        2 
  23 chr23_52235043   Sample    C    T        0      0        2 
  23 chr23_52239630     AAsi    G    A        0      0        2 
  23 chr23_52239630     AKia    G    A        0      0        2 
  23 chr23_52239630     AOna    G    A        0      0        2 
  23 chr23_52239630     ASom    G    A        0      0        2 
  23 chr23_52239630     HCab    G    A        1      2        2 
  23 chr23_52239630     HPrz    G    A        1      2        2 
  23 chr23_52239630     ZBoe    G    A        0      0        2 
  23 chr23_52239630     ZGre    G    A        0      0        2 
  23 chr23_52239630     ZHar    G    A        0      0        2 
  23 chr23_52239630   Sample    G    A        0      0        2 
  23 chr23_52248746     AAsi    C    T        0      0        2 
  23 chr23_52248746     AKia    C    T      0.5      1        2 
  23 chr23_52248746     AOna    C    T        0      0        2 
  23 chr23_52248746     ASom    C    T        0      0        2 
  23 chr23_52248746     HCab    C    T        0      0        2 
  23 chr23_52248746     HPrz    C    T        0      0        2 
  23 chr23_52248746     ZBoe    C    T        0      0        2 
  23 chr23_52248746     ZGre    C    T        0      0        2 
  23 chr23_52248746     ZHar    C    T        0      0        2 
  23 chr23_52248746   Sample    C    T        0      0        2 
  23 chr23_52250141     AAsi    G    A        0      0        2 
  23 chr23_52250141     AKia    G    A        0      0        2 
  23 chr23_52250141     AOna    G    A        0      0        2 
  23 chr23_52250141     ASom    G    A        0      0        2 
  23 chr23_52250141     HCab    G    A        1      2        2 
  23 chr23_52250141     HPrz    G    A        1      2        2 
  23 chr23_52250141     ZBoe    G    A        0      0        2 
  23 chr23_52250141     ZGre    G    A        0      0        2 
  23 chr23_52250141     ZHar    G    A        0      0        2 
  23 chr23_52250141   Sample    G    A        0      0        2 
  23 chr23_52250818     AAsi    C    T        0      0        2 
  23 chr23_52250818     AKia    C    T        0      0        2 
  23 chr23_52250818     AOna    C    T        1      2        2 
  23 chr23_52250818     ASom    C    T        0      0        2 
  23 chr23_52250818     HCab    C    T        0      0        2 
  23 chr23_52250818     HPrz    C    T        0      0        2 
  23 chr23_52250818     ZBoe    C    T        0      0        2 
  23 chr23_52250818     ZGre    C    T        0      0        2 
  23 chr23_52250818     ZHar    C    T        0      0        2 
  23 chr23_52250818   Sample    C    T        0      0        2 
  23 chr23_52254678     AAsi    A    T        0      0        2 
  23 chr23_52254678     AKia    A    T        0      0        2 
  23 chr23_52254678     AOna    A    T        0      0        2 
  23 chr23_52254678     ASom    A    T        0      0        2 
  23 chr23_52254678     HCab    A    T      0.5      1        2 
  23 chr23_52254678     HPrz    A    T        0      0        2 
  23 chr23_52254678     ZBoe    A    T        0      0        2 
  23 chr23_52254678     ZGre    A    T        0      0        2 
  23 chr23_52254678     ZHar    A    T        0      0        2 
  23 chr23_52254678   Sample    A    T        0      0        2 
  23 chr23_52260965     AAsi    A    G        0      0        2 
  23 chr23_52260965     AKia    A    G        0      0        2 
  23 chr23_52260965     AOna    A    G        0      0        2 
  23 chr23_52260965     ASom    A    G        0      0        2 
  23 chr23_52260965     HCab    A    G        0      0        2 
  23 chr23_52260965     HPrz    A    G      0.5      1        2 
  23 chr23_52260965     ZBoe    A    G        0      0        2 
  23 chr23_52260965     ZGre    A    G        0      0        2 
  23 chr23_52260965     ZHar    A    G        0      0        2 
  23 chr23_52260965   Sample    A    G        0      0        2 
  23 chr23_52261710     AAsi    T    C        0      0        2 
  23 chr23_52261710     AKia    T    C        0      0        2 
  23 chr23_52261710     AOna    T    C        0      0        2 
  23 chr23_52261710     ASom    T    C        0      0        2 
  23 chr23_52261710     HCab    T    C        1      2        2 
  23 chr23_52261710     HPrz    T    C      0.5      1        2 
  23 chr23_52261710     ZBoe    T    C        0      0        2 
  23 chr23_52261710     ZGre    T    C        0      0        2 
  23 chr23_52261710     ZHar    T    C        0      0        2 
  23 chr23_52261710   Sample    T    C        0      0        2 
  23 chr23_52273879     AAsi    T    C        0      0        2 
  23 chr23_52273879     AKia    T    C        0      0        2 
  23 chr23_52273879     AOna    T    C        0      0        2 
  23 chr23_52273879     ASom    T    C        0      0        2 
  23 chr23_52273879     HCab    T    C      0.5      1        2 
  23 chr23_52273879     HPrz    T    C        0      0        2 
  23 chr23_52273879     ZBoe    T    C        0      0        2 
  23 chr23_52273879     ZGre    T    C        0      0        2 
  23 chr23_52273879     ZHar    T    C        0      0        2 
  23 chr23_52273879   Sample    T    C        0      0        2 
  23 chr23_52275626     AAsi    G    A        0      0        2 
  23 chr23_52275626     AKia    G    A        0      0        2 
  23 chr23_52275626     AOna    G    A      0.5      1        2 
  23 chr23_52275626     ASom    G    A        0      0        2 
  23 chr23_52275626     HCab    G    A        0      0        2 
  23 chr23_52275626     HPrz    G    A        0      0        2 
  23 chr23_52275626     ZBoe    G    A        0      0        2 
  23 chr23_52275626     ZGre    G    A        0      0        2 
  23 chr23_52275626     ZHar    G    A        0      0        2 
  23 chr23_52275626   Sample    G    A        0      0        2 
  23 chr23_52277446     AAsi    G    A        1      2        2 
  23 chr23_52277446     AKia    G    A        0      0        2 
  23 chr23_52277446     AOna    G    A        0      0        2 
  23 chr23_52277446     ASom    G    A        1      2        2 
  23 chr23_52277446     HCab    G    A        0      0        2 
  23 chr23_52277446     HPrz    G    A        0      0        2 
  23 chr23_52277446     ZBoe    G    A        0      0        2 
  23 chr23_52277446     ZGre    G    A        0      0        2 
  23 chr23_52277446     ZHar    G    A        0      0        2 
  23 chr23_52277446   Sample    G    A        1      2        2 
  23 chr23_52281956     AAsi    T    G        0      0        2 
  23 chr23_52281956     AKia    T    G        0      0        2 
  23 chr23_52281956     AOna    T    G        0      0        2 
  23 chr23_52281956     ASom    T    G        0      0        2 
  23 chr23_52281956     HCab    T    G        0      0        2 
  23 chr23_52281956     HPrz    T    G        0      0        2 
  23 chr23_52281956     ZBoe    T    G      0.5      1        2 
  23 chr23_52281956     ZGre    T    G        0      0        2 
  23 chr23_52281956     ZHar    T    G        0      0        2 
  23 chr23_52281956   Sample    T    G        0      0        2 
  23 chr23_52284829     AAsi    A    G        0      0        2 
  23 chr23_52284829     AKia    A    G      0.5      1        2 
  23 chr23_52284829     AOna    A    G        0      0        2 
  23 chr23_52284829     ASom    A    G        0      0        2 
  23 chr23_52284829     HCab    A    G        0      0        2 
  23 chr23_52284829     HPrz    A    G        0      0        2 
  23 chr23_52284829     ZBoe    A    G        0      0        2 
  23 chr23_52284829     ZGre    A    G        0      0        2 
  23 chr23_52284829     ZHar    A    G        0      0        2 
  23 chr23_52284829   Sample    A    G        0      0        2 
  23 chr23_52286342     AAsi    T    G      0.5      1        2 
  23 chr23_52286342     AKia    T    G        0      0        2 
  23 chr23_52286342     AOna    T    G        0      0        2 
  23 chr23_52286342     ASom    T    G      0.5      1        2 
  23 chr23_52286342     HCab    T    G        0      0        2 
  23 chr23_52286342     HPrz    T    G        0      0        2 
  23 chr23_52286342     ZBoe    T    G        0      0        2 
  23 chr23_52286342     ZGre    T    G        0      0        2 
  23 chr23_52286342     ZHar    T    G        0      0        2 
  23 chr23_52286342   Sample    T    G        0      0        2 
  23 chr23_52286514     AAsi    C    T        0      0        2 
  23 chr23_52286514     AKia    C    T        0      0        2 
  23 chr23_52286514     AOna    C    T        0      0        2 
  23 chr23_52286514     ASom    C    T        0      0        2 
  23 chr23_52286514     HCab    C    T        1      2        2 
  23 chr23_52286514     HPrz    C    T        1      2        2 
  23 chr23_52286514     ZBoe    C    T        0      0        2 
  23 chr23_52286514     ZGre    C    T        0      0        2 
  23 chr23_52286514     ZHar    C    T        0      0        2 
  23 chr23_52286514   Sample    C    T        0      0        2 
  23 chr23_52290761     AAsi    C    T      0.5      1        2 
  23 chr23_52290761     AKia    C    T        0      0        2 
  23 chr23_52290761     AOna    C    T        0      0        2 
  23 chr23_52290761     ASom    C    T      0.5      1        2 
  23 chr23_52290761     HCab    C    T        0      0        2 
  23 chr23_52290761     HPrz    C    T        0      0        2 
  23 chr23_52290761     ZBoe    C    T        0      0        2 
  23 chr23_52290761     ZGre    C    T        0      0        2 
  23 chr23_52290761     ZHar    C    T        0      0        2 
  23 chr23_52290761   Sample    C    T        0      0        2 
  23 chr23_52290862     AAsi    G    C        0      0        2 
  23 chr23_52290862     AKia    G    C        0      0        2 
  23 chr23_52290862     AOna    G    C      0.5      1        2 
  23 chr23_52290862     ASom    G    C        0      0        2 
  23 chr23_52290862     HCab    G    C        0      0        2 
  23 chr23_52290862     HPrz    G    C        0      0        2 
  23 chr23_52290862     ZBoe    G    C        0      0        2 
  23 chr23_52290862     ZGre    G    C        0      0        2 
  23 chr23_52290862     ZHar    G    C        0      0        2 
  23 chr23_52290862   Sample    G    C        0      0        2 
  23 chr23_52296249     AAsi    A    G        0      0        2 
  23 chr23_52296249     AKia    A    G      0.5      1        2 
  23 chr23_52296249     AOna    A    G        0      0        2 
  23 chr23_52296249     ASom    A    G        0      0        2 
  23 chr23_52296249     HCab    A    G        0      0        2 
  23 chr23_52296249     HPrz    A    G        0      0        2 
  23 chr23_52296249     ZBoe    A    G        0      0        2 
  23 chr23_52296249     ZGre    A    G        0      0        2 
  23 chr23_52296249     ZHar    A    G        0      0        2 
  23 chr23_52296249   Sample    A    G        0      0        2 
  23 chr23_52301254     AAsi    A    G        0      0        2 
  23 chr23_52301254     AKia    A    G        0      0        2 
  23 chr23_52301254     AOna    A    G        0      0        2 
  23 chr23_52301254     ASom    A    G        0      0        2 
  23 chr23_52301254     HCab    A    G        0      0        2 
  23 chr23_52301254     HPrz    A    G      0.5      1        2 
  23 chr23_52301254     ZBoe    A    G        0      0        2 
  23 chr23_52301254     ZGre    A    G        0      0        2 
  23 chr23_52301254     ZHar    A    G        0      0        2 
  23 chr23_52301254   Sample    A    G        0      0        2 
  23 chr23_52310733     AAsi    G    A        0      0        2 
  23 chr23_52310733     AKia    G    A        0      0        2 
  23 chr23_52310733     AOna    G    A        0      0        2 
  23 chr23_52310733     ASom    G    A        0      0        2 
  23 chr23_52310733     HCab    G    A        1      2        2 
  23 chr23_52310733     HPrz    G    A        1      2        2 
  23 chr23_52310733     ZBoe    G    A        0      0        2 
  23 chr23_52310733     ZGre    G    A        0      0        2 
  23 chr23_52310733     ZHar    G    A        0      0        2 
  23 chr23_52310733   Sample    G    A        0      0        2 
  23 chr23_52317258     AAsi    A    G        0      0        2 
  23 chr23_52317258     AKia    A    G      0.5      1        2 
  23 chr23_52317258     AOna    A    G      0.5      1        2 
  23 chr23_52317258     ASom    A    G        0      0        2 
  23 chr23_52317258     HCab    A    G        0      0        2 
  23 chr23_52317258     HPrz    A    G        0      0        2 
  23 chr23_52317258     ZBoe    A    G        0      0        2 
  23 chr23_52317258     ZGre    A    G        0      0        2 
  23 chr23_52317258     ZHar    A    G        0      0        2 
  23 chr23_52317258   Sample    A    G        0      0        2 
  23 chr23_52325168     AAsi    C    T        0      0        2 
  23 chr23_52325168     AKia    C    T        0      0        2 
  23 chr23_52325168     AOna    C    T        0      0        2 
  23 chr23_52325168     ASom    C    T        0      0        2 
  23 chr23_52325168     HCab    C    T        0      0        2 
  23 chr23_52325168     HPrz    C    T        0      0        2 
  23 chr23_52325168     ZBoe    C    T      0.5      1        2 
  23 chr23_52325168     ZGre    C    T        0      0        2 
  23 chr23_52325168     ZHar    C    T        0      0        2 
  23 chr23_52325168   Sample    C    T        0      0        2 
  23 chr23_52330573     AAsi    A    G        0      0        2 
  23 chr23_52330573     AKia    A    G        0      0        2 
  23 chr23_52330573     AOna    A    G        0      0        2 
  23 chr23_52330573     ASom    A    G        0      0        2 
  23 chr23_52330573     HCab    A    G        1      2        2 
  23 chr23_52330573     HPrz    A    G        1      2        2 
  23 chr23_52330573     ZBoe    A    G        0      0        2 
  23 chr23_52330573     ZGre    A    G        0      0        2 
  23 chr23_52330573     ZHar    A    G        0      0        2 
  23 chr23_52330573   Sample    A    G        0      0        2 
  23 chr23_52336784     AAsi    T    C        0      0        2 
  23 chr23_52336784     AKia    T    C        0      0        2 
  23 chr23_52336784     AOna    T    C        0      0        2 
  23 chr23_52336784     ASom    T    C        0      0        2 
  23 chr23_52336784     HCab    T    C        1      2        2 
  23 chr23_52336784     HPrz    T    C        1      2        2 
  23 chr23_52336784     ZBoe    T    C        0      0        2 
  23 chr23_52336784     ZGre    T    C        0      0        2 
  23 chr23_52336784     ZHar    T    C        0      0        2 
  23 chr23_52336784   Sample    T    C        0      0        2 
  23 chr23_52339525     AAsi    G    A        0      0        2 
  23 chr23_52339525     AKia    G    A      0.5      1        2 
  23 chr23_52339525     AOna    G    A        0      0        2 
  23 chr23_52339525     ASom    G    A        0      0        2 
  23 chr23_52339525     HCab    G    A        0      0        2 
  23 chr23_52339525     HPrz    G    A        0      0        2 
  23 chr23_52339525     ZBoe    G    A        0      0        2 
  23 chr23_52339525     ZGre    G    A        0      0        2 
  23 chr23_52339525     ZHar    G    A        0      0        2 
  23 chr23_52339525   Sample    G    A        0      0        2 
  23 chr23_52346946     AAsi    G    A        0      0        2 
  23 chr23_52346946     AKia    G    A        0      0        2 
  23 chr23_52346946     AOna    G    A        0      0        2 
  23 chr23_52346946     ASom    G    A        0      0        2 
  23 chr23_52346946     HCab    G    A        1      2        2 
  23 chr23_52346946     HPrz    G    A        1      2        2 
  23 chr23_52346946     ZBoe    G    A        0      0        2 
  23 chr23_52346946     ZGre    G    A        0      0        2 
  23 chr23_52346946     ZHar    G    A        0      0        2 
  23 chr23_52346946   Sample    G    A        0      0        2 
  23 chr23_52349137     AAsi    C    A        0      0        2 
  23 chr23_52349137     AKia    C    A        0      0        2 
  23 chr23_52349137     AOna    C    A        0      0        2 
  23 chr23_52349137     ASom    C    A        0      0        2 
  23 chr23_52349137     HCab    C    A        0      0        2 
  23 chr23_52349137     HPrz    C    A        0      0        2 
  23 chr23_52349137     ZBoe    C    A        0      0        2 
  23 chr23_52349137     ZGre    C    A      0.5      1        2 
  23 chr23_52349137     ZHar    C    A        0      0        2 
  23 chr23_52349137   Sample    C    A        0      0        2 
  23 chr23_52353853     AAsi    T    C        0      0        2 
  23 chr23_52353853     AKia    T    C        0      0        2 
  23 chr23_52353853     AOna    T    C        0      0        2 
  23 chr23_52353853     ASom    T    C        0      0        2 
  23 chr23_52353853     HCab    T    C        0      0        2 
  23 chr23_52353853     HPrz    T    C        0      0        2 
  23 chr23_52353853     ZBoe    T    C      0.5      1        2 
  23 chr23_52353853     ZGre    T    C        0      0        2 
  23 chr23_52353853     ZHar    T    C        0      0        2 
  23 chr23_52353853   Sample    T    C        0      0        2 
  23 chr23_52359909     AAsi    G    A        0      0        2 
  23 chr23_52359909     AKia    G    A        0      0        2 
  23 chr23_52359909     AOna    G    A        0      0        2 
  23 chr23_52359909     ASom    G    A        0      0        2 
  23 chr23_52359909     HCab    G    A        1      2        2 
  23 chr23_52359909     HPrz    G    A        1      2        2 
  23 chr23_52359909     ZBoe    G    A        0      0        2 
  23 chr23_52359909     ZGre    G    A        0      0        2 
  23 chr23_52359909     ZHar    G    A        0      0        2 
  23 chr23_52359909   Sample    G    A        0      0        2 
  23 chr23_52360477     AAsi    C    G        0      0        2 
  23 chr23_52360477     AKia    C    G        0      0        2 
  23 chr23_52360477     AOna    C    G        0      0        2 
  23 chr23_52360477     ASom    C    G        0      0        2 
  23 chr23_52360477     HCab    C    G        1      2        2 
  23 chr23_52360477     HPrz    C    G        1      2        2 
  23 chr23_52360477     ZBoe    C    G        0      0        2 
  23 chr23_52360477     ZGre    C    G        0      0        2 
  23 chr23_52360477     ZHar    C    G        0      0        2 
  23 chr23_52360477   Sample    C    G        0      0        2 
  23 chr23_52367730     AAsi    C    T        0      0        2 
  23 chr23_52367730     AKia    C    T        0      0        2 
  23 chr23_52367730     AOna    C    T        0      0        2 
  23 chr23_52367730     ASom    C    T        0      0        2 
  23 chr23_52367730     HCab    C    T        1      2        2 
  23 chr23_52367730     HPrz    C    T        1      2        2 
  23 chr23_52367730     ZBoe    C    T        0      0        2 
  23 chr23_52367730     ZGre    C    T        0      0        2 
  23 chr23_52367730     ZHar    C    T        0      0        2 
  23 chr23_52367730   Sample    C    T        0      0        2 
  23 chr23_52370538     AAsi    A    C        0      0        2 
  23 chr23_52370538     AKia    A    C        0      0        2 
  23 chr23_52370538     AOna    A    C        0      0        2 
  23 chr23_52370538     ASom    A    C        0      0        2 
  23 chr23_52370538     HCab    A    C        0      0        2 
  23 chr23_52370538     HPrz    A    C        0      0        2 
  23 chr23_52370538     ZBoe    A    C        0      0        2 
  23 chr23_52370538     ZGre    A    C        0      0        2 
  23 chr23_52370538     ZHar    A    C        1      2        2 
  23 chr23_52370538   Sample    A    C        0      0        2 
  23 chr23_52374489     AAsi    A    G        0      0        2 
  23 chr23_52374489     AKia    A    G        0      0        2 
  23 chr23_52374489     AOna    A    G        0      0        2 
  23 chr23_52374489     ASom    A    G        0      0        2 
  23 chr23_52374489     HCab    A    G        1      2        2 
  23 chr23_52374489     HPrz    A    G        1      2        2 
  23 chr23_52374489     ZBoe    A    G        0      0        2 
  23 chr23_52374489     ZGre    A    G        0      0        2 
  23 chr23_52374489     ZHar    A    G        0      0        2 
  23 chr23_52374489   Sample    A    G        0      0        2 
  23 chr23_52378871     AAsi    T    C        0      0        2 
  23 chr23_52378871     AKia    T    C        0      0        2 
  23 chr23_52378871     AOna    T    C        0      0        2 
  23 chr23_52378871     ASom    T    C        0      0        2 
  23 chr23_52378871     HCab    T    C        0      0        2 
  23 chr23_52378871     HPrz    T    C        0      0        2 
  23 chr23_52378871     ZBoe    T    C      0.5      1        2 
  23 chr23_52378871     ZGre    T    C        0      0        2 
  23 chr23_52378871     ZHar    T    C        0      0        2 
  23 chr23_52378871   Sample    T    C        0      0        2 
  23 chr23_52378888     AAsi    T    C        0      0        2 
  23 chr23_52378888     AKia    T    C        0      0        2 
  23 chr23_52378888     AOna    T    C        0      0        2 
  23 chr23_52378888     ASom    T    C        0      0        2 
  23 chr23_52378888     HCab    T    C        1      2        2 
  23 chr23_52378888     HPrz    T    C        0      0        2 
  23 chr23_52378888     ZBoe    T    C        0      0        2 
  23 chr23_52378888     ZGre    T    C        0      0        2 
  23 chr23_52378888     ZHar    T    C        0      0        2 
  23 chr23_52378888   Sample    T    C        0      0        2 
  23 chr23_52379034     AAsi    G    A        0      0        2 
  23 chr23_52379034     AKia    G    A      0.5      1        2 
  23 chr23_52379034     AOna    G    A        0      0        2 
  23 chr23_52379034     ASom    G    A        0      0        2 
  23 chr23_52379034     HCab    G    A        0      0        2 
  23 chr23_52379034     HPrz    G    A        0      0        2 
  23 chr23_52379034     ZBoe    G    A        0      0        2 
  23 chr23_52379034     ZGre    G    A        0      0        2 
  23 chr23_52379034     ZHar    G    A        0      0        2 
  23 chr23_52379034   Sample    G    A        0      0        2 
  23 chr23_52379265     AAsi    G    T        1      2        2 
  23 chr23_52379265     AKia    G    T        0      0        2 
  23 chr23_52379265     AOna    G    T        0      0        2 
  23 chr23_52379265     ASom    G    T        1      2        2 
  23 chr23_52379265     HCab    G    T        0      0        2 
  23 chr23_52379265     HPrz    G    T        0      0        2 
  23 chr23_52379265     ZBoe    G    T        0      0        2 
  23 chr23_52379265     ZGre    G    T        0      0        2 
  23 chr23_52379265     ZHar    G    T        0      0        2 
  23 chr23_52379265   Sample    G    T        1      2        2 
  23 chr23_52383277     AAsi    C    G        0      0        2 
  23 chr23_52383277     AKia    C    G        0      0        2 
  23 chr23_52383277     AOna    C    G        0      0        2 
  23 chr23_52383277     ASom    C    G        0      0        2 
  23 chr23_52383277     HCab    C    G        1      2        2 
  23 chr23_52383277     HPrz    C    G        1      2        2 
  23 chr23_52383277     ZBoe    C    G        0      0        2 
  23 chr23_52383277     ZGre    C    G        0      0        2 
  23 chr23_52383277     ZHar    C    G        0      0        2 
  23 chr23_52383277   Sample    C    G        0      0        2 
  23 chr23_52385552     AAsi    G    A        1      2        2 
  23 chr23_52385552     AKia    G    A        0      0        2 
  23 chr23_52385552     AOna    G    A      0.5      1        2 
  23 chr23_52385552     ASom    G    A        1      2        2 
  23 chr23_52385552     HCab    G    A        0      0        2 
  23 chr23_52385552     HPrz    G    A        0      0        2 
  23 chr23_52385552     ZBoe    G    A        0      0        2 
  23 chr23_52385552     ZGre    G    A        0      0        2 
  23 chr23_52385552     ZHar    G    A        0      0        2 
  23 chr23_52385552   Sample    G    A        1      2        2 
  23 chr23_52387906     AAsi    T    C        0      0        2 
  23 chr23_52387906     AKia    T    C        0      0        2 
  23 chr23_52387906     AOna    T    C        0      0        2 
  23 chr23_52387906     ASom    T    C        0      0        2 
  23 chr23_52387906     HCab    T    C        0      0        2 
  23 chr23_52387906     HPrz    T    C        0      0        2 
  23 chr23_52387906     ZBoe    T    C        0      0        2 
  23 chr23_52387906     ZGre    T    C        0      0        2 
  23 chr23_52387906     ZHar    T    C        1      2        2 
  23 chr23_52387906   Sample    T    C        0      0        2 
  23 chr23_52390212     AAsi    G    C        0      0        2 
  23 chr23_52390212     AKia    G    C        0      0        2 
  23 chr23_52390212     AOna    G    C        0      0        2 
  23 chr23_52390212     ASom    G    C        0      0        2 
  23 chr23_52390212     HCab    G    C        0      0        2 
  23 chr23_52390212     HPrz    G    C        0      0        2 
  23 chr23_52390212     ZBoe    G    C        0      0        2 
  23 chr23_52390212     ZGre    G    C      0.5      1        2 
  23 chr23_52390212     ZHar    G    C        0      0        2 
  23 chr23_52390212   Sample    G    C        0      0        2 
  23 chr23_52393106     AAsi    G    A        0      0        2 
  23 chr23_52393106     AKia    G    A        0      0        2 
  23 chr23_52393106     AOna    G    A        0      0        2 
  23 chr23_52393106     ASom    G    A        0      0        2 
  23 chr23_52393106     HCab    G    A        1      2        2 
  23 chr23_52393106     HPrz    G    A        1      2        2 
  23 chr23_52393106     ZBoe    G    A        0      0        2 
  23 chr23_52393106     ZGre    G    A        0      0        2 
  23 chr23_52393106     ZHar    G    A        0      0        2 
  23 chr23_52393106   Sample    G    A        0      0        2 
  23 chr23_52401428     AAsi    T    C        0      0        2 
  23 chr23_52401428     AKia    T    C        0      0        2 
  23 chr23_52401428     AOna    T    C      0.5      1        2 
  23 chr23_52401428     ASom    T    C        0      0        2 
  23 chr23_52401428     HCab    T    C        0      0        2 
  23 chr23_52401428     HPrz    T    C        0      0        2 
  23 chr23_52401428     ZBoe    T    C        0      0        2 
  23 chr23_52401428     ZGre    T    C        0      0        2 
  23 chr23_52401428     ZHar    T    C        0      0        2 
  23 chr23_52401428   Sample    T    C        0      0        2 
  23 chr23_52405987     AAsi    T    C        0      0        2 
  23 chr23_52405987     AKia    T    C        1      2        2 
  23 chr23_52405987     AOna    T    C        0      0        2 
  23 chr23_52405987     ASom    T    C        0      0        2 
  23 chr23_52405987     HCab    T    C        0      0        2 
  23 chr23_52405987     HPrz    T    C        0      0        2 
  23 chr23_52405987     ZBoe    T    C        0      0        2 
  23 chr23_52405987     ZGre    T    C        0      0        2 
  23 chr23_52405987     ZHar    T    C        0      0        2 
  23 chr23_52405987   Sample    T    C        0      0        2 
  23 chr23_52407539     AAsi    G    C        0      0        2 
  23 chr23_52407539     AKia    G    C        1      2        2 
  23 chr23_52407539     AOna    G    C        0      0        2 
  23 chr23_52407539     ASom    G    C        0      0        2 
  23 chr23_52407539     HCab    G    C        0      0        2 
  23 chr23_52407539     HPrz    G    C        0      0        2 
  23 chr23_52407539     ZBoe    G    C        0      0        2 
  23 chr23_52407539     ZGre    G    C        0      0        2 
  23 chr23_52407539     ZHar    G    C        0      0        2 
  23 chr23_52407539   Sample    G    C        0      0        2 
  23 chr23_52408476     AAsi    G    A        0      0        2 
  23 chr23_52408476     AKia    G    A        0      0        2 
  23 chr23_52408476     AOna    G    A        0      0        2 
  23 chr23_52408476     ASom    G    A        0      0        2 
  23 chr23_52408476     HCab    G    A        1      2        2 
  23 chr23_52408476     HPrz    G    A        1      2        2 
  23 chr23_52408476     ZBoe    G    A        0      0        2 
  23 chr23_52408476     ZGre    G    A        0      0        2 
  23 chr23_52408476     ZHar    G    A        0      0        2 
  23 chr23_52408476   Sample    G    A        0      0        2 
  23 chr23_52410823     AAsi    T    C        0      0        2 
  23 chr23_52410823     AKia    T    C        0      0        2 
  23 chr23_52410823     AOna    T    C        0      0        2 
  23 chr23_52410823     ASom    T    C        0      0        2 
  23 chr23_52410823     HCab    T    C        1      2        2 
  23 chr23_52410823     HPrz    T    C        1      2        2 
  23 chr23_52410823     ZBoe    T    C        0      0        2 
  23 chr23_52410823     ZGre    T    C        0      0        2 
  23 chr23_52410823     ZHar    T    C        0      0        2 
  23 chr23_52410823   Sample    T    C        0      0        2 
  23 chr23_52412028     AAsi    G    A        0      0        2 
  23 chr23_52412028     AKia    G    A        0      0        2 
  23 chr23_52412028     AOna    G    A        0      0        2 
  23 chr23_52412028     ASom    G    A        0      0        2 
  23 chr23_52412028     HCab    G    A        0      0        2 
  23 chr23_52412028     HPrz    G    A        0      0        2 
  23 chr23_52412028     ZBoe    G    A        0      0        2 
  23 chr23_52412028     ZGre    G    A        0      0        2 
  23 chr23_52412028     ZHar    G    A        1      2        2 
  23 chr23_52412028   Sample    G    A        0      0        2 
  23 chr23_52412274     AAsi    T    C        0      0        2 
  23 chr23_52412274     AKia    T    C        1      2        2 
  23 chr23_52412274     AOna    T    C        0      0        2 
  23 chr23_52412274     ASom    T    C        0      0        2 
  23 chr23_52412274     HCab    T    C        0      0        2 
  23 chr23_52412274     HPrz    T    C        0      0        2 
  23 chr23_52412274     ZBoe    T    C        0      0        2 
  23 chr23_52412274     ZGre    T    C        0      0        2 
  23 chr23_52412274     ZHar    T    C        0      0        2 
  23 chr23_52412274   Sample    T    C        0      0        2 
  23 chr23_52413922     AAsi    A    C        0      0        2 
  23 chr23_52413922     AKia    A    C        0      0        2 
  23 chr23_52413922     AOna    A    C        0      0        2 
  23 chr23_52413922     ASom    A    C        0      0        2 
  23 chr23_52413922     HCab    A    C        1      2        2 
  23 chr23_52413922     HPrz    A    C        0      0        2 
  23 chr23_52413922     ZBoe    A    C        0      0        2 
  23 chr23_52413922     ZGre    A    C        0      0        2 
  23 chr23_52413922     ZHar    A    C        0      0        2 
  23 chr23_52413922   Sample    A    C        0      0        2 
  23 chr23_52415470     AAsi    A    G        0      0        2 
  23 chr23_52415470     AKia    A    G        0      0        2 
  23 chr23_52415470     AOna    A    G        0      0        2 
  23 chr23_52415470     ASom    A    G        0      0        2 
  23 chr23_52415470     HCab    A    G        0      0        2 
  23 chr23_52415470     HPrz    A    G        0      0        2 
  23 chr23_52415470     ZBoe    A    G      0.5      1        2 
  23 chr23_52415470     ZGre    A    G        0      0        2 
  23 chr23_52415470     ZHar    A    G        0      0        2 
  23 chr23_52415470   Sample    A    G        0      0        2 
  23 chr23_52423926     AAsi    C    T        1      2        2 
  23 chr23_52423926     AKia    C    T        0      0        2 
  23 chr23_52423926     AOna    C    T        1      2        2 
  23 chr23_52423926     ASom    C    T        1      2        2 
  23 chr23_52423926     HCab    C    T        0      0        2 
  23 chr23_52423926     HPrz    C    T        0      0        2 
  23 chr23_52423926     ZBoe    C    T        0      0        2 
  23 chr23_52423926     ZGre    C    T        0      0        2 
  23 chr23_52423926     ZHar    C    T        0      0        2 
  23 chr23_52423926   Sample    C    T        1      2        2 
  23 chr23_52424338     AAsi    G    A        0      0        2 
  23 chr23_52424338     AKia    G    A      0.5      1        2 
  23 chr23_52424338     AOna    G    A        0      0        2 
  23 chr23_52424338     ASom    G    A        0      0        2 
  23 chr23_52424338     HCab    G    A        0      0        2 
  23 chr23_52424338     HPrz    G    A        0      0        2 
  23 chr23_52424338     ZBoe    G    A        0      0        2 
  23 chr23_52424338     ZGre    G    A        0      0        2 
  23 chr23_52424338     ZHar    G    A        0      0        2 
  23 chr23_52424338   Sample    G    A        0      0        2 
  23 chr23_52435750     AAsi    A    G      0.5      1        2 
  23 chr23_52435750     AKia    A    G        0      0        2 
  23 chr23_52435750     AOna    A    G        0      0        2 
  23 chr23_52435750     ASom    A    G        0      0        2 
  23 chr23_52435750     HCab    A    G        0      0        2 
  23 chr23_52435750     HPrz    A    G        0      0        2 
  23 chr23_52435750     ZBoe    A    G        0      0        2 
  23 chr23_52435750     ZGre    A    G        0      0        2 
  23 chr23_52435750     ZHar    A    G        1      2        2 
  23 chr23_52435750   Sample    A    G        0      0        2 
  23 chr23_52436198     AAsi    A    G        0      0        2 
  23 chr23_52436198     AKia    A    G        0      0        2 
  23 chr23_52436198     AOna    A    G        0      0        2 
  23 chr23_52436198     ASom    A    G        0      0        2 
  23 chr23_52436198     HCab    A    G        1      2        2 
  23 chr23_52436198     HPrz    A    G        1      2        2 
  23 chr23_52436198     ZBoe    A    G        0      0        2 
  23 chr23_52436198     ZGre    A    G        0      0        2 
  23 chr23_52436198     ZHar    A    G        0      0        2 
  23 chr23_52436198   Sample    A    G        0      0        2 
  23 chr23_52436269     AAsi    A    G        0      0        2 
  23 chr23_52436269     AKia    A    G        0      0        2 
  23 chr23_52436269     AOna    A    G        0      0        2 
  23 chr23_52436269     ASom    A    G        0      0        2 
  23 chr23_52436269     HCab    A    G        0      0        2 
  23 chr23_52436269     HPrz    A    G        0      0        2 
  23 chr23_52436269     ZBoe    A    G        0      0        2 
  23 chr23_52436269     ZGre    A    G        1      2        2 
  23 chr23_52436269     ZHar    A    G        0      0        2 
  23 chr23_52436269   Sample    A    G        0      0        2 
  23 chr23_52439740     AAsi    T    C        0      0        2 
  23 chr23_52439740     AKia    T    C        0      0        2 
  23 chr23_52439740     AOna    T    C        0      0        2 
  23 chr23_52439740     ASom    T    C        0      0        2 
  23 chr23_52439740     HCab    T    C        0      0        2 
  23 chr23_52439740     HPrz    T    C        0      0        2 
  23 chr23_52439740     ZBoe    T    C        0      0        2 
  23 chr23_52439740     ZGre    T    C        1      2        2 
  23 chr23_52439740     ZHar    T    C        0      0        2 
  23 chr23_52439740   Sample    T    C        0      0        2 
  23 chr23_52440285     AAsi    A    C        0      0        2 
  23 chr23_52440285     AKia    A    C      0.5      1        2 
  23 chr23_52440285     AOna    A    C        0      0        2 
  23 chr23_52440285     ASom    A    C        0      0        2 
  23 chr23_52440285     HCab    A    C        0      0        2 
  23 chr23_52440285     HPrz    A    C        0      0        2 
  23 chr23_52440285     ZBoe    A    C        0      0        2 
  23 chr23_52440285     ZGre    A    C        0      0        2 
  23 chr23_52440285     ZHar    A    C        0      0        2 
  23 chr23_52440285   Sample    A    C        0      0        2 
  23 chr23_52442389     AAsi    G    A        1      2        2 
  23 chr23_52442389     AKia    G    A      0.5      1        2 
  23 chr23_52442389     AOna    G    A        1      2        2 
  23 chr23_52442389     ASom    G    A        1      2        2 
  23 chr23_52442389     HCab    G    A        0      0        2 
  23 chr23_52442389     HPrz    G    A        0      0        2 
  23 chr23_52442389     ZBoe    G    A        0      0        2 
  23 chr23_52442389     ZGre    G    A        0      0        2 
  23 chr23_52442389     ZHar    G    A        0      0        2 
  23 chr23_52442389   Sample    G    A        1      2        2 
  23 chr23_52444265     AAsi    G    A        0      0        2 
  23 chr23_52444265     AKia    G    A        0      0        2 
  23 chr23_52444265     AOna    G    A        0      0        2 
  23 chr23_52444265     ASom    G    A        0      0        2 
  23 chr23_52444265     HCab    G    A        0      0        2 
  23 chr23_52444265     HPrz    G    A        0      0        2 
  23 chr23_52444265     ZBoe    G    A        0      0        2 
  23 chr23_52444265     ZGre    G    A        0      0        2 
  23 chr23_52444265     ZHar    G    A        1      2        2 
  23 chr23_52444265   Sample    G    A        0      0        2 
  23 chr23_52450875     AAsi    T    C        0      0        2 
  23 chr23_52450875     AKia    T    C      0.5      1        2 
  23 chr23_52450875     AOna    T    C        0      0        2 
  23 chr23_52450875     ASom    T    C        0      0        2 
  23 chr23_52450875     HCab    T    C        0      0        2 
  23 chr23_52450875     HPrz    T    C        0      0        2 
  23 chr23_52450875     ZBoe    T    C        0      0        2 
  23 chr23_52450875     ZGre    T    C        0      0        2 
  23 chr23_52450875     ZHar    T    C        0      0        2 
  23 chr23_52450875   Sample    T    C        0      0        2 
  23 chr23_52457364     AAsi    A    C        0      0        2 
  23 chr23_52457364     AKia    A    C        0      0        2 
  23 chr23_52457364     AOna    A    C        0      0        2 
  23 chr23_52457364     ASom    A    C        0      0        2 
  23 chr23_52457364     HCab    A    C        1      2        2 
  23 chr23_52457364     HPrz    A    C        0      0        2 
  23 chr23_52457364     ZBoe    A    C        0      0        2 
  23 chr23_52457364     ZGre    A    C        0      0        2 
  23 chr23_52457364     ZHar    A    C        0      0        2 
  23 chr23_52457364   Sample    A    C        0      0        2 
  23 chr23_52458147     AAsi    T    G      0.5      1        2 
  23 chr23_52458147     AKia    T    G        0      0        2 
  23 chr23_52458147     AOna    T    G        0      0        2 
  23 chr23_52458147     ASom    T    G        1      2        2 
  23 chr23_52458147     HCab    T    G        0      0        2 
  23 chr23_52458147     HPrz    T    G        0      0        2 
  23 chr23_52458147     ZBoe    T    G        0      0        2 
  23 chr23_52458147     ZGre    T    G        0      0        2 
  23 chr23_52458147     ZHar    T    G        0      0        2 
  23 chr23_52458147   Sample    T    G        0      0        2 
  23 chr23_52464497     AAsi    C    T        0      0        2 
  23 chr23_52464497     AKia    C    T        0      0        2 
  23 chr23_52464497     AOna    C    T        0      0        2 
  23 chr23_52464497     ASom    C    T        0      0        2 
  23 chr23_52464497     HCab    C    T        1      2        2 
  23 chr23_52464497     HPrz    C    T        1      2        2 
  23 chr23_52464497     ZBoe    C    T        0      0        2 
  23 chr23_52464497     ZGre    C    T        0      0        2 
  23 chr23_52464497     ZHar    C    T        0      0        2 
  23 chr23_52464497   Sample    C    T        0      0        2 
  23 chr23_52465103     AAsi    G    A      0.5      1        2 
  23 chr23_52465103     AKia    G    A        0      0        2 
  23 chr23_52465103     AOna    G    A        0      0        2 
  23 chr23_52465103     ASom    G    A        1      2        2 
  23 chr23_52465103     HCab    G    A        0      0        2 
  23 chr23_52465103     HPrz    G    A        0      0        2 
  23 chr23_52465103     ZBoe    G    A        0      0        2 
  23 chr23_52465103     ZGre    G    A        0      0        2 
  23 chr23_52465103     ZHar    G    A        0      0        2 
  23 chr23_52465103   Sample    G    A        0      0        2 
  23 chr23_52466996     AAsi    T    A        0      0        2 
  23 chr23_52466996     AKia    T    A        0      0        2 
  23 chr23_52466996     AOna    T    A        0      0        2 
  23 chr23_52466996     ASom    T    A        0      0        2 
  23 chr23_52466996     HCab    T    A        1      2        2 
  23 chr23_52466996     HPrz    T    A        1      2        2 
  23 chr23_52466996     ZBoe    T    A        0      0        2 
  23 chr23_52466996     ZGre    T    A        0      0        2 
  23 chr23_52466996     ZHar    T    A        0      0        2 
  23 chr23_52466996   Sample    T    A        0      0        2 
  23 chr23_52473835     AAsi    G    A        0      0        2 
  23 chr23_52473835     AKia    G    A        0      0        2 
  23 chr23_52473835     AOna    G    A        0      0        2 
  23 chr23_52473835     ASom    G    A        0      0        2 
  23 chr23_52473835     HCab    G    A        0      0        2 
  23 chr23_52473835     HPrz    G    A        0      0        2 
  23 chr23_52473835     ZBoe    G    A        0      0        2 
  23 chr23_52473835     ZGre    G    A      0.5      1        2 
  23 chr23_52473835     ZHar    G    A        0      0        2 
  23 chr23_52473835   Sample    G    A        0      0        2 
  23 chr23_52474406     AAsi    C    G        0      0        2 
  23 chr23_52474406     AKia    C    G        0      0        2 
  23 chr23_52474406     AOna    C    G        0      0        2 
  23 chr23_52474406     ASom    C    G        0      0        2 
  23 chr23_52474406     HCab    C    G        0      0        2 
  23 chr23_52474406     HPrz    C    G        0      0        2 
  23 chr23_52474406     ZBoe    C    G        1      2        2 
  23 chr23_52474406     ZGre    C    G        1      2        2 
  23 chr23_52474406     ZHar    C    G        0      0        2 
  23 chr23_52474406   Sample    C    G        0      0        2 
  23 chr23_52474814     AAsi    G    A        0      0        2 
  23 chr23_52474814     AKia    G    A        1      2        2 
  23 chr23_52474814     AOna    G    A        0      0        2 
  23 chr23_52474814     ASom    G    A        0      0        2 
  23 chr23_52474814     HCab    G    A        0      0        2 
  23 chr23_52474814     HPrz    G    A        0      0        2 
  23 chr23_52474814     ZBoe    G    A        0      0        2 
  23 chr23_52474814     ZGre    G    A        0      0        2 
  23 chr23_52474814     ZHar    G    A        0      0        2 
  23 chr23_52474814   Sample    G    A        0      0        2 
  23 chr23_52480394     AAsi    G    A        0      0        2 
  23 chr23_52480394     AKia    G    A        0      0        2 
  23 chr23_52480394     AOna    G    A        0      0        2 
  23 chr23_52480394     ASom    G    A        0      0        2 
  23 chr23_52480394     HCab    G    A        0      0        2 
  23 chr23_52480394     HPrz    G    A        0      0        2 
  23 chr23_52480394     ZBoe    G    A      0.5      1        2 
  23 chr23_52480394     ZGre    G    A        0      0        2 
  23 chr23_52480394     ZHar    G    A        0      0        2 
  23 chr23_52480394   Sample    G    A        0      0        2 
  23 chr23_52482720     AAsi    G    C        0      0        2 
  23 chr23_52482720     AKia    G    C        0      0        2 
  23 chr23_52482720     AOna    G    C        0      0        2 
  23 chr23_52482720     ASom    G    C        0      0        2 
  23 chr23_52482720     HCab    G    C        0      0        2 
  23 chr23_52482720     HPrz    G    C        0      0        2 
  23 chr23_52482720     ZBoe    G    C      0.5      1        2 
  23 chr23_52482720     ZGre    G    C        0      0        2 
  23 chr23_52482720     ZHar    G    C        0      0        2 
  23 chr23_52482720   Sample    G    C        0      0        2 
  23 chr23_52483220     AAsi    A    G        0      0        2 
  23 chr23_52483220     AKia    A    G        1      2        2 
  23 chr23_52483220     AOna    A    G        0      0        2 
  23 chr23_52483220     ASom    A    G        0      0        2 
  23 chr23_52483220     HCab    A    G        0      0        2 
  23 chr23_52483220     HPrz    A    G        0      0        2 
  23 chr23_52483220     ZBoe    A    G        0      0        2 
  23 chr23_52483220     ZGre    A    G        0      0        2 
  23 chr23_52483220     ZHar    A    G        0      0        2 
  23 chr23_52483220   Sample    A    G        0      0        2 
  23 chr23_52483872     AAsi    T    C      0.5      1        2 
  23 chr23_52483872     AKia    T    C        0      0        2 
  23 chr23_52483872     AOna    T    C        0      0        2 
  23 chr23_52483872     ASom    T    C        0      0        2 
  23 chr23_52483872     HCab    T    C        0      0        2 
  23 chr23_52483872     HPrz    T    C        0      0        2 
  23 chr23_52483872     ZBoe    T    C        0      0        2 
  23 chr23_52483872     ZGre    T    C        0      0        2 
  23 chr23_52483872     ZHar    T    C        0      0        2 
  23 chr23_52483872   Sample    T    C        0      0        2 
  23 chr23_52484856     AAsi    G    A        1      2        2 
  23 chr23_52484856     AKia    G    A        1      2        2 
  23 chr23_52484856     AOna    G    A        1      2        2 
  23 chr23_52484856     ASom    G    A        1      2        2 
  23 chr23_52484856     HCab    G    A        0      0        2 
  23 chr23_52484856     HPrz    G    A        0      0        2 
  23 chr23_52484856     ZBoe    G    A        0      0        2 
  23 chr23_52484856     ZGre    G    A        0      0        2 
  23 chr23_52484856     ZHar    G    A        0      0        2 
  23 chr23_52484856   Sample    G    A        1      2        2 
  23 chr23_52487480     AAsi    T    G      0.5      1        2 
  23 chr23_52487480     AKia    T    G        0      0        2 
  23 chr23_52487480     AOna    T    G        0      0        2 
  23 chr23_52487480     ASom    T    G      0.5      1        2 
  23 chr23_52487480     HCab    T    G        0      0        2 
  23 chr23_52487480     HPrz    T    G        0      0        2 
  23 chr23_52487480     ZBoe    T    G        0      0        2 
  23 chr23_52487480     ZGre    T    G        0      0        2 
  23 chr23_52487480     ZHar    T    G        0      0        2 
  23 chr23_52487480   Sample    T    G        1      2        2 
  23 chr23_52489653     AAsi    G    T        0      0        2 
  23 chr23_52489653     AKia    G    T        1      2        2 
  23 chr23_52489653     AOna    G    T      0.5      1        2 
  23 chr23_52489653     ASom    G    T        0      0        2 
  23 chr23_52489653     HCab    G    T        0      0        2 
  23 chr23_52489653     HPrz    G    T        0      0        2 
  23 chr23_52489653     ZBoe    G    T        0      0        2 
  23 chr23_52489653     ZGre    G    T        0      0        2 
  23 chr23_52489653     ZHar    G    T        0      0        2 
  23 chr23_52489653   Sample    G    T        0      0        2 
  23 chr23_52494119     AAsi    T    C        1      2        2 
  23 chr23_52494119     AKia    T    C        0      0        2 
  23 chr23_52494119     AOna    T    C        0      0        2 
  23 chr23_52494119     ASom    T    C        1      2        2 
  23 chr23_52494119     HCab    T    C        0      0        2 
  23 chr23_52494119     HPrz    T    C        0      0        2 
  23 chr23_52494119     ZBoe    T    C        0      0        2 
  23 chr23_52494119     ZGre    T    C        0      0        2 
  23 chr23_52494119     ZHar    T    C        0      0        2 
  23 chr23_52494119   Sample    T    C        0      0        2 
  23 chr23_52505098     AAsi    A    G        0      0        2 
  23 chr23_52505098     AKia    A    G        0      0        2 
  23 chr23_52505098     AOna    A    G        0      0        2 
  23 chr23_52505098     ASom    A    G        0      0        2 
  23 chr23_52505098     HCab    A    G        0      0        2 
  23 chr23_52505098     HPrz    A    G        0      0        2 
  23 chr23_52505098     ZBoe    A    G        1      2        2 
  23 chr23_52505098     ZGre    A    G        0      0        2 
  23 chr23_52505098     ZHar    A    G        0      0        2 
  23 chr23_52505098   Sample    A    G        0      0        2 
  23 chr23_52506337     AAsi    G    A        0      0        2 
  23 chr23_52506337     AKia    G    A        0      0        2 
  23 chr23_52506337     AOna    G    A        0      0        2 
  23 chr23_52506337     ASom    G    A        0      0        2 
  23 chr23_52506337     HCab    G    A        1      2        2 
  23 chr23_52506337     HPrz    G    A        1      2        2 
  23 chr23_52506337     ZBoe    G    A        0      0        2 
  23 chr23_52506337     ZGre    G    A        0      0        2 
  23 chr23_52506337     ZHar    G    A        0      0        2 
  23 chr23_52506337   Sample    G    A        0      0        2 
  23 chr23_52507344     AAsi    G    C        0      0        2 
  23 chr23_52507344     AKia    G    C        0      0        2 
  23 chr23_52507344     AOna    G    C        0      0        2 
  23 chr23_52507344     ASom    G    C        0      0        2 
  23 chr23_52507344     HCab    G    C        0      0        2 
  23 chr23_52507344     HPrz    G    C        0      0        2 
  23 chr23_52507344     ZBoe    G    C        0      0        2 
  23 chr23_52507344     ZGre    G    C        1      2        2 
  23 chr23_52507344     ZHar    G    C        0      0        2 
  23 chr23_52507344   Sample    G    C        0      0        2 
  23 chr23_52511098     AAsi    A    G        0      0        2 
  23 chr23_52511098     AKia    A    G        0      0        2 
  23 chr23_52511098     AOna    A    G        0      0        2 
  23 chr23_52511098     ASom    A    G        0      0        2 
  23 chr23_52511098     HCab    A    G        1      2        2 
  23 chr23_52511098     HPrz    A    G        1      2        2 
  23 chr23_52511098     ZBoe    A    G        0      0        2 
  23 chr23_52511098     ZGre    A    G        0      0        2 
  23 chr23_52511098     ZHar    A    G        0      0        2 
  23 chr23_52511098   Sample    A    G        0      0        2 
  23 chr23_52515725     AAsi    C    T        0      0        2 
  23 chr23_52515725     AKia    C    T        0      0        2 
  23 chr23_52515725     AOna    C    T        0      0        2 
  23 chr23_52515725     ASom    C    T        0      0        2 
  23 chr23_52515725     HCab    C    T        0      0        2 
  23 chr23_52515725     HPrz    C    T        0      0        2 
  23 chr23_52515725     ZBoe    C    T        1      2        2 
  23 chr23_52515725     ZGre    C    T        0      0        2 
  23 chr23_52515725     ZHar    C    T        0      0        2 
  23 chr23_52515725   Sample    C    T        0      0        2 
  23 chr23_52516075     AAsi    T    C        0      0        2 
  23 chr23_52516075     AKia    T    C        0      0        2 
  23 chr23_52516075     AOna    T    C      0.5      1        2 
  23 chr23_52516075     ASom    T    C        0      0        2 
  23 chr23_52516075     HCab    T    C        0      0        2 
  23 chr23_52516075     HPrz    T    C        0      0        2 
  23 chr23_52516075     ZBoe    T    C        0      0        2 
  23 chr23_52516075     ZGre    T    C        0      0        2 
  23 chr23_52516075     ZHar    T    C        0      0        2 
  23 chr23_52516075   Sample    T    C        0      0        2 
  23 chr23_52519150     AAsi    A    G        0      0        2 
  23 chr23_52519150     AKia    A    G        0      0        2 
  23 chr23_52519150     AOna    A    G        0      0        2 
  23 chr23_52519150     ASom    A    G        0      0        2 
  23 chr23_52519150     HCab    A    G        0      0        2 
  23 chr23_52519150     HPrz    A    G        0      0        2 
  23 chr23_52519150     ZBoe    A    G        0      0        2 
  23 chr23_52519150     ZGre    A    G        0      0        2 
  23 chr23_52519150     ZHar    A    G        1      2        2 
  23 chr23_52519150   Sample    A    G        0      0        2 
  23 chr23_52520378     AAsi    A    G        0      0        2 
  23 chr23_52520378     AKia    A    G        0      0        2 
  23 chr23_52520378     AOna    A    G        0      0        2 
  23 chr23_52520378     ASom    A    G        0      0        2 
  23 chr23_52520378     HCab    A    G        0      0        2 
  23 chr23_52520378     HPrz    A    G        0      0        2 
  23 chr23_52520378     ZBoe    A    G        0      0        2 
  23 chr23_52520378     ZGre    A    G        1      2        2 
  23 chr23_52520378     ZHar    A    G        0      0        2 
  23 chr23_52520378   Sample    A    G        0      0        2 
  23 chr23_52523303     AAsi    A    G        0      0        2 
  23 chr23_52523303     AKia    A    G        0      0        2 
  23 chr23_52523303     AOna    A    G        0      0        2 
  23 chr23_52523303     ASom    A    G        0      0        2 
  23 chr23_52523303     HCab    A    G        1      2        2 
  23 chr23_52523303     HPrz    A    G        1      2        2 
  23 chr23_52523303     ZBoe    A    G        0      0        2 
  23 chr23_52523303     ZGre    A    G        0      0        2 
  23 chr23_52523303     ZHar    A    G        0      0        2 
  23 chr23_52523303   Sample    A    G        0      0        2 
  23 chr23_52523616     AAsi    T    C        0      0        2 
  23 chr23_52523616     AKia    T    C        1      2        2 
  23 chr23_52523616     AOna    T    C        1      2        2 
  23 chr23_52523616     ASom    T    C        0      0        2 
  23 chr23_52523616     HCab    T    C        0      0        2 
  23 chr23_52523616     HPrz    T    C        0      0        2 
  23 chr23_52523616     ZBoe    T    C        1      2        2 
  23 chr23_52523616     ZGre    T    C        1      2        2 
  23 chr23_52523616     ZHar    T    C        0      0        2 
  23 chr23_52523616   Sample    T    C        0      0        2 
  23 chr23_52524939     AAsi    T    C        0      0        2 
  23 chr23_52524939     AKia    T    C        0      0        2 
  23 chr23_52524939     AOna    T    C        0      0        2 
  23 chr23_52524939     ASom    T    C        0      0        2 
  23 chr23_52524939     HCab    T    C        1      2        2 
  23 chr23_52524939     HPrz    T    C        1      2        2 
  23 chr23_52524939     ZBoe    T    C        0      0        2 
  23 chr23_52524939     ZGre    T    C        0      0        2 
  23 chr23_52524939     ZHar    T    C        0      0        2 
  23 chr23_52524939   Sample    T    C        0      0        2 
  23 chr23_52530626     AAsi    A    C        0      0        2 
  23 chr23_52530626     AKia    A    C        0      0        2 
  23 chr23_52530626     AOna    A    C        0      0        2 
  23 chr23_52530626     ASom    A    C        0      0        2 
  23 chr23_52530626     HCab    A    C        1      2        2 
  23 chr23_52530626     HPrz    A    C        1      2        2 
  23 chr23_52530626     ZBoe    A    C        0      0        2 
  23 chr23_52530626     ZGre    A    C        0      0        2 
  23 chr23_52530626     ZHar    A    C        0      0        2 
  23 chr23_52530626   Sample    A    C        0      0        2 
  23 chr23_52533797     AAsi    G    T        0      0        2 
  23 chr23_52533797     AKia    G    T        0      0        2 
  23 chr23_52533797     AOna    G    T        0      0        2 
  23 chr23_52533797     ASom    G    T        0      0        2 
  23 chr23_52533797     HCab    G    T        1      2        2 
  23 chr23_52533797     HPrz    G    T      0.5      1        2 
  23 chr23_52533797     ZBoe    G    T        0      0        2 
  23 chr23_52533797     ZGre    G    T        0      0        2 
  23 chr23_52533797     ZHar    G    T        0      0        2 
  23 chr23_52533797   Sample    G    T        0      0        2 
  23 chr23_52538170     AAsi    A    T        0      0        2 
  23 chr23_52538170     AKia    A    T        0      0        2 
  23 chr23_52538170     AOna    A    T        0      0        2 
  23 chr23_52538170     ASom    A    T        0      0        2 
  23 chr23_52538170     HCab    A    T        0      0        2 
  23 chr23_52538170     HPrz    A    T        0      0        2 
  23 chr23_52538170     ZBoe    A    T        0      0        2 
  23 chr23_52538170     ZGre    A    T        1      2        2 
  23 chr23_52538170     ZHar    A    T        0      0        2 
  23 chr23_52538170   Sample    A    T        0      0        2 
  23 chr23_52540617     AAsi    G    C        0      0        2 
  23 chr23_52540617     AKia    G    C        0      0        2 
  23 chr23_52540617     AOna    G    C        0      0        2 
  23 chr23_52540617     ASom    G    C        0      0        2 
  23 chr23_52540617     HCab    G    C        0      0        2 
  23 chr23_52540617     HPrz    G    C      0.5      1        2 
  23 chr23_52540617     ZBoe    G    C        0      0        2 
  23 chr23_52540617     ZGre    G    C        0      0        2 
  23 chr23_52540617     ZHar    G    C        1      2        2 
  23 chr23_52540617   Sample    G    C        0      0        2 
  23 chr23_52543543     AAsi    G    C        0      0        2 
  23 chr23_52543543     AKia    G    C        0      0        2 
  23 chr23_52543543     AOna    G    C        0      0        2 
  23 chr23_52543543     ASom    G    C        0      0        2 
  23 chr23_52543543     HCab    G    C        1      2        2 
  23 chr23_52543543     HPrz    G    C        1      2        2 
  23 chr23_52543543     ZBoe    G    C        0      0        2 
  23 chr23_52543543     ZGre    G    C        0      0        2 
  23 chr23_52543543     ZHar    G    C        0      0        2 
  23 chr23_52543543   Sample    G    C        0      0        2 
  23 chr23_52547134     AAsi    G    A        0      0        2 
  23 chr23_52547134     AKia    G    A        0      0        2 
  23 chr23_52547134     AOna    G    A        0      0        2 
  23 chr23_52547134     ASom    G    A        0      0        2 
  23 chr23_52547134     HCab    G    A        1      2        2 
  23 chr23_52547134     HPrz    G    A        1      2        2 
  23 chr23_52547134     ZBoe    G    A        0      0        2 
  23 chr23_52547134     ZGre    G    A        0      0        2 
  23 chr23_52547134     ZHar    G    A        0      0        2 
  23 chr23_52547134   Sample    G    A        0      0        2 
  23 chr23_52549773     AAsi    C    G        0      0        2 
  23 chr23_52549773     AKia    C    G        0      0        2 
  23 chr23_52549773     AOna    C    G        0      0        2 
  23 chr23_52549773     ASom    C    G        0      0        2 
  23 chr23_52549773     HCab    C    G        0      0        2 
  23 chr23_52549773     HPrz    C    G        0      0        2 
  23 chr23_52549773     ZBoe    C    G        0      0        2 
  23 chr23_52549773     ZGre    C    G      0.5      1        2 
  23 chr23_52549773     ZHar    C    G        0      0        2 
  23 chr23_52549773   Sample    C    G        0      0        2 
  23 chr23_52551301     AAsi    T    C        0      0        2 
  23 chr23_52551301     AKia    T    C        1      2        2 
  23 chr23_52551301     AOna    T    C        0      0        2 
  23 chr23_52551301     ASom    T    C        0      0        2 
  23 chr23_52551301     HCab    T    C        0      0        2 
  23 chr23_52551301     HPrz    T    C        0      0        2 
  23 chr23_52551301     ZBoe    T    C      0.5      1        2 
  23 chr23_52551301     ZGre    T    C      0.5      1        2 
  23 chr23_52551301     ZHar    T    C        0      0        2 
  23 chr23_52551301   Sample    T    C        0      0        2 
  23 chr23_52554261     AAsi    G    A        0      0        2 
  23 chr23_52554261     AKia    G    A        1      2        2 
  23 chr23_52554261     AOna    G    A        0      0        2 
  23 chr23_52554261     ASom    G    A        0      0        2 
  23 chr23_52554261     HCab    G    A        1      2        2 
  23 chr23_52554261     HPrz    G    A        0      0        2 
  23 chr23_52554261     ZBoe    G    A        0      0        2 
  23 chr23_52554261     ZGre    G    A        0      0        2 
  23 chr23_52554261     ZHar    G    A        0      0        2 
  23 chr23_52554261   Sample    G    A        0      0        2 
  23 chr23_52555376     AAsi    G    A        0      0        2 
  23 chr23_52555376     AKia    G    A        0      0        2 
  23 chr23_52555376     AOna    G    A        0      0        2 
  23 chr23_52555376     ASom    G    A        0      0        2 
  23 chr23_52555376     HCab    G    A        0      0        2 
  23 chr23_52555376     HPrz    G    A        0      0        2 
  23 chr23_52555376     ZBoe    G    A        0      0        2 
  23 chr23_52555376     ZGre    G    A        0      0        2 
  23 chr23_52555376     ZHar    G    A        1      2        2 
  23 chr23_52555376   Sample    G    A        0      0        2 
  23 chr23_52563242     AAsi    A    G        0      0        2 
  23 chr23_52563242     AKia    A    G        0      0        2 
  23 chr23_52563242     AOna    A    G        0      0        2 
  23 chr23_52563242     ASom    A    G        0      0        2 
  23 chr23_52563242     HCab    A    G        1      2        2 
  23 chr23_52563242     HPrz    A    G        1      2        2 
  23 chr23_52563242     ZBoe    A    G        0      0        2 
  23 chr23_52563242     ZGre    A    G        0      0        2 
  23 chr23_52563242     ZHar    A    G        0      0        2 
  23 chr23_52563242   Sample    A    G        0      0        2 
  23 chr23_52565846     AAsi    A    G        1      2        2 
  23 chr23_52565846     AKia    A    G        0      0        2 
  23 chr23_52565846     AOna    A    G        1      2        2 
  23 chr23_52565846     ASom    A    G        1      2        2 
  23 chr23_52565846     HCab    A    G        0      0        2 
  23 chr23_52565846     HPrz    A    G        0      0        2 
  23 chr23_52565846     ZBoe    A    G        0      0        2 
  23 chr23_52565846     ZGre    A    G        0      0        2 
  23 chr23_52565846     ZHar    A    G        0      0        2 
  23 chr23_52565846   Sample    A    G        1      2        2 
  23 chr23_52570190     AAsi    T    G        0      0        2 
  23 chr23_52570190     AKia    T    G        1      2        2 
  23 chr23_52570190     AOna    T    G        0      0        2 
  23 chr23_52570190     ASom    T    G        0      0        2 
  23 chr23_52570190     HCab    T    G        0      0        2 
  23 chr23_52570190     HPrz    T    G        0      0        2 
  23 chr23_52570190     ZBoe    T    G        0      0        2 
  23 chr23_52570190     ZGre    T    G        0      0        2 
  23 chr23_52570190     ZHar    T    G        0      0        2 
  23 chr23_52570190   Sample    T    G        0      0        2 
  23 chr23_52571468     AAsi    C    A        0      0        2 
  23 chr23_52571468     AKia    C    A        0      0        2 
  23 chr23_52571468     AOna    C    A        0      0        2 
  23 chr23_52571468     ASom    C    A        0      0        2 
  23 chr23_52571468     HCab    C    A        1      2        2 
  23 chr23_52571468     HPrz    C    A      0.5      1        2 
  23 chr23_52571468     ZBoe    C    A        0      0        2 
  23 chr23_52571468     ZGre    C    A        0      0        2 
  23 chr23_52571468     ZHar    C    A        0      0        2 
  23 chr23_52571468   Sample    C    A        0      0        2 
  23 chr23_52571509     AAsi    G    A        0      0        2 
  23 chr23_52571509     AKia    G    A        0      0        2 
  23 chr23_52571509     AOna    G    A        0      0        2 
  23 chr23_52571509     ASom    G    A        0      0        2 
  23 chr23_52571509     HCab    G    A        0      0        2 
  23 chr23_52571509     HPrz    G    A        0      0        2 
  23 chr23_52571509     ZBoe    G    A        1      2        2 
  23 chr23_52571509     ZGre    G    A        0      0        2 
  23 chr23_52571509     ZHar    G    A        0      0        2 
  23 chr23_52571509   Sample    G    A        0      0        2 
  23 chr23_52576078     AAsi    A    G        0      0        2 
  23 chr23_52576078     AKia    A    G        0      0        2 
  23 chr23_52576078     AOna    A    G        0      0        2 
  23 chr23_52576078     ASom    A    G        0      0        2 
  23 chr23_52576078     HCab    A    G        0      0        2 
  23 chr23_52576078     HPrz    A    G        0      0        2 
  23 chr23_52576078     ZBoe    A    G        0      0        2 
  23 chr23_52576078     ZGre    A    G        0      0        2 
  23 chr23_52576078     ZHar    A    G        1      2        2 
  23 chr23_52576078   Sample    A    G        0      0        2 
  23 chr23_52578121     AAsi    A    C        0      0        2 
  23 chr23_52578121     AKia    A    C        0      0        2 
  23 chr23_52578121     AOna    A    C        0      0        2 
  23 chr23_52578121     ASom    A    C        0      0        2 
  23 chr23_52578121     HCab    A    C        0      0        2 
  23 chr23_52578121     HPrz    A    C        0      0        2 
  23 chr23_52578121     ZBoe    A    C        0      0        2 
  23 chr23_52578121     ZGre    A    C        0      0        2 
  23 chr23_52578121     ZHar    A    C      0.5      1        2 
  23 chr23_52578121   Sample    A    C        0      0        2 
  23 chr23_52579473     AAsi    T    C        0      0        2 
  23 chr23_52579473     AKia    T    C        0      0        2 
  23 chr23_52579473     AOna    T    C        0      0        2 
  23 chr23_52579473     ASom    T    C        0      0        2 
  23 chr23_52579473     HCab    T    C        1      2        2 
  23 chr23_52579473     HPrz    T    C        1      2        2 
  23 chr23_52579473     ZBoe    T    C        0      0        2 
  23 chr23_52579473     ZGre    T    C        0      0        2 
  23 chr23_52579473     ZHar    T    C        0      0        2 
  23 chr23_52579473   Sample    T    C        0      0        2 
  23 chr23_52579674     AAsi    C    T        0      0        2 
  23 chr23_52579674     AKia    C    T        0      0        2 
  23 chr23_52579674     AOna    C    T        0      0        2 
  23 chr23_52579674     ASom    C    T        0      0        2 
  23 chr23_52579674     HCab    C    T        1      2        2 
  23 chr23_52579674     HPrz    C    T        1      2        2 
  23 chr23_52579674     ZBoe    C    T        0      0        2 
  23 chr23_52579674     ZGre    C    T        0      0        2 
  23 chr23_52579674     ZHar    C    T        0      0        2 
  23 chr23_52579674   Sample    C    T        0      0        2 
  23 chr23_52581564     AAsi    C    G      0.5      1        2 
  23 chr23_52581564     AKia    C    G        0      0        2 
  23 chr23_52581564     AOna    C    G        0      0        2 
  23 chr23_52581564     ASom    C    G        0      0        2 
  23 chr23_52581564     HCab    C    G        0      0        2 
  23 chr23_52581564     HPrz    C    G        0      0        2 
  23 chr23_52581564     ZBoe    C    G        0      0        2 
  23 chr23_52581564     ZGre    C    G        0      0        2 
  23 chr23_52581564     ZHar    C    G        0      0        2 
  23 chr23_52581564   Sample    C    G        0      0        2 
  23 chr23_52586586     AAsi    A    G        0      0        2 
  23 chr23_52586586     AKia    A    G        0      0        2 
  23 chr23_52586586     AOna    A    G        0      0        2 
  23 chr23_52586586     ASom    A    G        0      0        2 
  23 chr23_52586586     HCab    A    G        0      0        2 
  23 chr23_52586586     HPrz    A    G        0      0        2 
  23 chr23_52586586     ZBoe    A    G      0.5      1        2 
  23 chr23_52586586     ZGre    A    G        0      0        2 
  23 chr23_52586586     ZHar    A    G        0      0        2 
  23 chr23_52586586   Sample    A    G        0      0        2 
  23 chr23_52587998     AAsi    A    G        0      0        2 
  23 chr23_52587998     AKia    A    G        0      0        2 
  23 chr23_52587998     AOna    A    G        0      0        2 
  23 chr23_52587998     ASom    A    G        0      0        2 
  23 chr23_52587998     HCab    A    G        1      2        2 
  23 chr23_52587998     HPrz    A    G        1      2        2 
  23 chr23_52587998     ZBoe    A    G        0      0        2 
  23 chr23_52587998     ZGre    A    G        0      0        2 
  23 chr23_52587998     ZHar    A    G        0      0        2 
  23 chr23_52587998   Sample    A    G        0      0        2 
  23 chr23_52591672     AAsi    T    C        0      0        2 
  23 chr23_52591672     AKia    T    C        0      0        2 
  23 chr23_52591672     AOna    T    C      0.5      1        2 
  23 chr23_52591672     ASom    T    C        0      0        2 
  23 chr23_52591672     HCab    T    C        0      0        2 
  23 chr23_52591672     HPrz    T    C        0      0        2 
  23 chr23_52591672     ZBoe    T    C        0      0        2 
  23 chr23_52591672     ZGre    T    C        0      0        2 
  23 chr23_52591672     ZHar    T    C        1      2        2 
  23 chr23_52591672   Sample    T    C        0      0        2 
  23 chr23_52592354     AAsi    T    A        0      0        2 
  23 chr23_52592354     AKia    T    A        1      2        2 
  23 chr23_52592354     AOna    T    A      0.5      1        2 
  23 chr23_52592354     ASom    T    A        0      0        2 
  23 chr23_52592354     HCab    T    A        0      0        2 
  23 chr23_52592354     HPrz    T    A        0      0        2 
  23 chr23_52592354     ZBoe    T    A        0      0        2 
  23 chr23_52592354     ZGre    T    A        0      0        2 
  23 chr23_52592354     ZHar    T    A        0      0        2 
  23 chr23_52592354   Sample    T    A        0      0        2 
  23 chr23_52592624     AAsi    T    C        0      0        2 
  23 chr23_52592624     AKia    T    C        0      0        2 
  23 chr23_52592624     AOna    T    C        0      0        2 
  23 chr23_52592624     ASom    T    C        0      0        2 
  23 chr23_52592624     HCab    T    C        0      0        2 
  23 chr23_52592624     HPrz    T    C        0      0        2 
  23 chr23_52592624     ZBoe    T    C        0      0        2 
  23 chr23_52592624     ZGre    T    C        0      0        2 
  23 chr23_52592624     ZHar    T    C      0.5      1        2 
  23 chr23_52592624   Sample    T    C        0      0        2 
  23 chr23_52596212     AAsi    T    C        0      0        2 
  23 chr23_52596212     AKia    T    C        0      0        2 
  23 chr23_52596212     AOna    T    C        0      0        2 
  23 chr23_52596212     ASom    T    C        0      0        2 
  23 chr23_52596212     HCab    T    C      0.5      1        2 
  23 chr23_52596212     HPrz    T    C        0      0        2 
  23 chr23_52596212     ZBoe    T    C        0      0        2 
  23 chr23_52596212     ZGre    T    C        0      0        2 
  23 chr23_52596212     ZHar    T    C        0      0        2 
  23 chr23_52596212   Sample    T    C        0      0        2 
  23 chr23_52597991     AAsi    G    A        0      0        2 
  23 chr23_52597991     AKia    G    A        1      2        2 
  23 chr23_52597991     AOna    G    A      0.5      1        2 
  23 chr23_52597991     ASom    G    A        0      0        2 
  23 chr23_52597991     HCab    G    A        0      0        2 
  23 chr23_52597991     HPrz    G    A        0      0        2 
  23 chr23_52597991     ZBoe    G    A        0      0        2 
  23 chr23_52597991     ZGre    G    A        0      0        2 
  23 chr23_52597991     ZHar    G    A        0      0        2 
  23 chr23_52597991   Sample    G    A        0      0        2 
  23 chr23_52601276     AAsi    C    T        0      0        2 
  23 chr23_52601276     AKia    C    T        0      0        2 
  23 chr23_52601276     AOna    C    T        0      0        2 
  23 chr23_52601276     ASom    C    T        0      0        2 
  23 chr23_52601276     HCab    C    T        1      2        2 
  23 chr23_52601276     HPrz    C    T        1      2        2 
  23 chr23_52601276     ZBoe    C    T        0      0        2 
  23 chr23_52601276     ZGre    C    T        0      0        2 
  23 chr23_52601276     ZHar    C    T        0      0        2 
  23 chr23_52601276   Sample    C    T        0      0        2 
  23 chr23_52604974     AAsi    T    C      0.5      1        2 
  23 chr23_52604974     AKia    T    C        0      0        2 
  23 chr23_52604974     AOna    T    C        0      0        2 
  23 chr23_52604974     ASom    T    C        0      0        2 
  23 chr23_52604974     HCab    T    C        0      0        2 
  23 chr23_52604974     HPrz    T    C        0      0        2 
  23 chr23_52604974     ZBoe    T    C        0      0        2 
  23 chr23_52604974     ZGre    T    C        0      0        2 
  23 chr23_52604974     ZHar    T    C        0      0        2 
  23 chr23_52604974   Sample    T    C        1      2        2 
  23 chr23_52605724     AAsi    T    C        0      0        2 
  23 chr23_52605724     AKia    T    C        0      0        2 
  23 chr23_52605724     AOna    T    C        0      0        2 
  23 chr23_52605724     ASom    T    C        0      0        2 
  23 chr23_52605724     HCab    T    C      0.5      1        2 
  23 chr23_52605724     HPrz    T    C        0      0        2 
  23 chr23_52605724     ZBoe    T    C        0      0        2 
  23 chr23_52605724     ZGre    T    C        0      0        2 
  23 chr23_52605724     ZHar    T    C        0      0        2 
  23 chr23_52605724   Sample    T    C        0      0        2 
  23 chr23_52607545     AAsi    A    G        0      0        2 
  23 chr23_52607545     AKia    A    G        0      0        2 
  23 chr23_52607545     AOna    A    G      0.5      1        2 
  23 chr23_52607545     ASom    A    G        0      0        2 
  23 chr23_52607545     HCab    A    G        0      0        2 
  23 chr23_52607545     HPrz    A    G        0      0        2 
  23 chr23_52607545     ZBoe    A    G        0      0        2 
  23 chr23_52607545     ZGre    A    G        0      0        2 
  23 chr23_52607545     ZHar    A    G        0      0        2 
  23 chr23_52607545   Sample    A    G        0      0        2 
  23 chr23_52609228     AAsi    T    C        0      0        2 
  23 chr23_52609228     AKia    T    C      0.5      1        2 
  23 chr23_52609228     AOna    T    C        0      0        2 
  23 chr23_52609228     ASom    T    C        0      0        2 
  23 chr23_52609228     HCab    T    C        0      0        2 
  23 chr23_52609228     HPrz    T    C        0      0        2 
  23 chr23_52609228     ZBoe    T    C        0      0        2 
  23 chr23_52609228     ZGre    T    C        0      0        2 
  23 chr23_52609228     ZHar    T    C        0      0        2 
  23 chr23_52609228   Sample    T    C        0      0        2 
  23 chr23_52610234     AAsi    A    G        0      0        2 
  23 chr23_52610234     AKia    A    G        0      0        2 
  23 chr23_52610234     AOna    A    G        1      2        2 
  23 chr23_52610234     ASom    A    G        0      0        2 
  23 chr23_52610234     HCab    A    G        0      0        2 
  23 chr23_52610234     HPrz    A    G        0      0        2 
  23 chr23_52610234     ZBoe    A    G        0      0        2 
  23 chr23_52610234     ZGre    A    G        0      0        2 
  23 chr23_52610234     ZHar    A    G        0      0        2 
  23 chr23_52610234   Sample    A    G        0      0        2 
  23 chr23_52610626     AAsi    T    C        0      0        2 
  23 chr23_52610626     AKia    T    C        0      0        2 
  23 chr23_52610626     AOna    T    C        0      0        2 
  23 chr23_52610626     ASom    T    C        0      0        2 
  23 chr23_52610626     HCab    T    C        1      2        2 
  23 chr23_52610626     HPrz    T    C        1      2        2 
  23 chr23_52610626     ZBoe    T    C        0      0        2 
  23 chr23_52610626     ZGre    T    C        0      0        2 
  23 chr23_52610626     ZHar    T    C        0      0        2 
  23 chr23_52610626   Sample    T    C        0      0        2 
  23 chr23_52612717     AAsi    C    T        0      0        2 
  23 chr23_52612717     AKia    C    T        0      0        2 
  23 chr23_52612717     AOna    C    T        0      0        2 
  23 chr23_52612717     ASom    C    T        0      0        2 
  23 chr23_52612717     HCab    C    T        1      2        2 
  23 chr23_52612717     HPrz    C    T        1      2        2 
  23 chr23_52612717     ZBoe    C    T        0      0        2 
  23 chr23_52612717     ZGre    C    T        0      0        2 
  23 chr23_52612717     ZHar    C    T        0      0        2 
  23 chr23_52612717   Sample    C    T        0      0        2 
  23 chr23_52613848     AAsi    T    C        0      0        2 
  23 chr23_52613848     AKia    T    C        0      0        2 
  23 chr23_52613848     AOna    T    C        0      0        2 
  23 chr23_52613848     ASom    T    C        0      0        2 
  23 chr23_52613848     HCab    T    C        0      0        2 
  23 chr23_52613848     HPrz    T    C        0      0        2 
  23 chr23_52613848     ZBoe    T    C      0.5      1        2 
  23 chr23_52613848     ZGre    T    C        0      0        2 
  23 chr23_52613848     ZHar    T    C        0      0        2 
  23 chr23_52613848   Sample    T    C        0      0        2 
  23 chr23_52631834     AAsi    G    A        0      0        2 
  23 chr23_52631834     AKia    G    A        0      0        2 
  23 chr23_52631834     AOna    G    A        0      0        2 
  23 chr23_52631834     ASom    G    A      0.5      1        2 
  23 chr23_52631834     HCab    G    A        0      0        2 
  23 chr23_52631834     HPrz    G    A        0      0        2 
  23 chr23_52631834     ZBoe    G    A        0      0        2 
  23 chr23_52631834     ZGre    G    A        0      0        2 
  23 chr23_52631834     ZHar    G    A        0      0        2 
  23 chr23_52631834   Sample    G    A        0      0        2 
  23 chr23_52650842     AAsi    T    C        0      0        2 
  23 chr23_52650842     AKia    T    C        0      0        2 
  23 chr23_52650842     AOna    T    C        0      0        2 
  23 chr23_52650842     ASom    T    C        0      0        2 
  23 chr23_52650842     HCab    T    C        1      2        2 
  23 chr23_52650842     HPrz    T    C        1      2        2 
  23 chr23_52650842     ZBoe    T    C        0      0        2 
  23 chr23_52650842     ZGre    T    C        0      0        2 
  23 chr23_52650842     ZHar    T    C        0      0        2 
  23 chr23_52650842   Sample    T    C        0      0        2 
  23 chr23_52650926     AAsi    A    G        0      0        2 
  23 chr23_52650926     AKia    A    G        0      0        2 
  23 chr23_52650926     AOna    A    G        0      0        2 
  23 chr23_52650926     ASom    A    G        0      0        2 
  23 chr23_52650926     HCab    A    G        1      2        2 
  23 chr23_52650926     HPrz    A    G        1      2        2 
  23 chr23_52650926     ZBoe    A    G        0      0        2 
  23 chr23_52650926     ZGre    A    G        0      0        2 
  23 chr23_52650926     ZHar    A    G        0      0        2 
  23 chr23_52650926   Sample    A    G        0      0        2 
  23 chr23_52651500     AAsi    A    C        0      0        2 
  23 chr23_52651500     AKia    A    C        0      0        2 
  23 chr23_52651500     AOna    A    C        0      0        2 
  23 chr23_52651500     ASom    A    C        0      0        2 
  23 chr23_52651500     HCab    A    C        1      2        2 
  23 chr23_52651500     HPrz    A    C        1      2        2 
  23 chr23_52651500     ZBoe    A    C        0      0        2 
  23 chr23_52651500     ZGre    A    C        0      0        2 
  23 chr23_52651500     ZHar    A    C        0      0        2 
  23 chr23_52651500   Sample    A    C        0      0        2 
  23 chr23_52651874     AAsi    A    G        0      0        2 
  23 chr23_52651874     AKia    A    G        0      0        2 
  23 chr23_52651874     AOna    A    G        0      0        2 
  23 chr23_52651874     ASom    A    G        0      0        2 
  23 chr23_52651874     HCab    A    G        0      0        2 
  23 chr23_52651874     HPrz    A    G        0      0        2 
  23 chr23_52651874     ZBoe    A    G      0.5      1        2 
  23 chr23_52651874     ZGre    A    G        0      0        2 
  23 chr23_52651874     ZHar    A    G        0      0        2 
  23 chr23_52651874   Sample    A    G        0      0        2 
  23 chr23_52656828     AAsi    T    C        0      0        2 
  23 chr23_52656828     AKia    T    C        0      0        2 
  23 chr23_52656828     AOna    T    C        0      0        2 
  23 chr23_52656828     ASom    T    C        0      0        2 
  23 chr23_52656828     HCab    T    C        0      0        2 
  23 chr23_52656828     HPrz    T    C        0      0        2 
  23 chr23_52656828     ZBoe    T    C        0      0        2 
  23 chr23_52656828     ZGre    T    C        1      2        2 
  23 chr23_52656828     ZHar    T    C        0      0        2 
  23 chr23_52656828   Sample    T    C        0      0        2 
  23 chr23_52657670     AAsi    T    G      0.5      1        2 
  23 chr23_52657670     AKia    T    G        0      0        2 
  23 chr23_52657670     AOna    T    G        0      0        2 
  23 chr23_52657670     ASom    T    G        0      0        2 
  23 chr23_52657670     HCab    T    G        0      0        2 
  23 chr23_52657670     HPrz    T    G        0      0        2 
  23 chr23_52657670     ZBoe    T    G        0      0        2 
  23 chr23_52657670     ZGre    T    G        0      0        2 
  23 chr23_52657670     ZHar    T    G        0      0        2 
  23 chr23_52657670   Sample    T    G        0      0        2 
  23 chr23_52660845     AAsi    G    A        0      0        2 
  23 chr23_52660845     AKia    G    A        0      0        2 
  23 chr23_52660845     AOna    G    A        0      0        2 
  23 chr23_52660845     ASom    G    A        0      0        2 
  23 chr23_52660845     HCab    G    A      0.5      1        2 
  23 chr23_52660845     HPrz    G    A        0      0        2 
  23 chr23_52660845     ZBoe    G    A        0      0        2 
  23 chr23_52660845     ZGre    G    A        0      0        2 
  23 chr23_52660845     ZHar    G    A        0      0        2 
  23 chr23_52660845   Sample    G    A        0      0        2 
  23 chr23_52665216     AAsi    T    C        0      0        2 
  23 chr23_52665216     AKia    T    C      0.5      1        2 
  23 chr23_52665216     AOna    T    C        0      0        2 
  23 chr23_52665216     ASom    T    C        0      0        2 
  23 chr23_52665216     HCab    T    C        0      0        2 
  23 chr23_52665216     HPrz    T    C        0      0        2 
  23 chr23_52665216     ZBoe    T    C        0      0        2 
  23 chr23_52665216     ZGre    T    C        0      0        2 
  23 chr23_52665216     ZHar    T    C        0      0        2 
  23 chr23_52665216   Sample    T    C        0      0        2 
  23 chr23_52671355     AAsi    T    C        0      0        2 
  23 chr23_52671355     AKia    T    C        1      2        2 
  23 chr23_52671355     AOna    T    C        0      0        2 
  23 chr23_52671355     ASom    T    C        0      0        2 
  23 chr23_52671355     HCab    T    C        0      0        2 
  23 chr23_52671355     HPrz    T    C        0      0        2 
  23 chr23_52671355     ZBoe    T    C        0      0        2 
  23 chr23_52671355     ZGre    T    C        0      0        2 
  23 chr23_52671355     ZHar    T    C        0      0        2 
  23 chr23_52671355   Sample    T    C        0      0        2 
  23 chr23_52672474     AAsi    T    C        0      0        2 
  23 chr23_52672474     AKia    T    C        0      0        2 
  23 chr23_52672474     AOna    T    C        0      0        2 
  23 chr23_52672474     ASom    T    C        0      0        2 
  23 chr23_52672474     HCab    T    C        1      2        2 
  23 chr23_52672474     HPrz    T    C        1      2        2 
  23 chr23_52672474     ZBoe    T    C        0      0        2 
  23 chr23_52672474     ZGre    T    C        0      0        2 
  23 chr23_52672474     ZHar    T    C        0      0        2 
  23 chr23_52672474   Sample    T    C        0      0        2 
  23 chr23_52672618     AAsi    A    G        0      0        2 
  23 chr23_52672618     AKia    A    G      0.5      1        2 
  23 chr23_52672618     AOna    A    G        0      0        2 
  23 chr23_52672618     ASom    A    G        0      0        2 
  23 chr23_52672618     HCab    A    G        0      0        2 
  23 chr23_52672618     HPrz    A    G        0      0        2 
  23 chr23_52672618     ZBoe    A    G        0      0        2 
  23 chr23_52672618     ZGre    A    G        0      0        2 
  23 chr23_52672618     ZHar    A    G        0      0        2 
  23 chr23_52672618   Sample    A    G        0      0        2 
  23 chr23_52674474     AAsi    T    C        0      0        2 
  23 chr23_52674474     AKia    T    C        0      0        2 
  23 chr23_52674474     AOna    T    C        0      0        2 
  23 chr23_52674474     ASom    T    C        0      0        2 
  23 chr23_52674474     HCab    T    C        0      0        2 
  23 chr23_52674474     HPrz    T    C        0      0        2 
  23 chr23_52674474     ZBoe    T    C      0.5      1        2 
  23 chr23_52674474     ZGre    T    C        0      0        2 
  23 chr23_52674474     ZHar    T    C        0      0        2 
  23 chr23_52674474   Sample    T    C        0      0        2 
  23 chr23_52676590     AAsi    A    G        0      0        2 
  23 chr23_52676590     AKia    A    G        0      0        2 
  23 chr23_52676590     AOna    A    G        1      2        2 
  23 chr23_52676590     ASom    A    G        0      0        2 
  23 chr23_52676590     HCab    A    G        0      0        2 
  23 chr23_52676590     HPrz    A    G        0      0        2 
  23 chr23_52676590     ZBoe    A    G        1      2        2 
  23 chr23_52676590     ZGre    A    G        1      2        2 
  23 chr23_52676590     ZHar    A    G        1      2        2 
  23 chr23_52676590   Sample    A    G        0      0        2 
  23 chr23_52678356     AAsi    A    G        0      0        2 
  23 chr23_52678356     AKia    A    G        0      0        2 
  23 chr23_52678356     AOna    A    G        1      2        2 
  23 chr23_52678356     ASom    A    G        0      0        2 
  23 chr23_52678356     HCab    A    G        0      0        2 
  23 chr23_52678356     HPrz    A    G        0      0        2 
  23 chr23_52678356     ZBoe    A    G        0      0        2 
  23 chr23_52678356     ZGre    A    G        0      0        2 
  23 chr23_52678356     ZHar    A    G        0      0        2 
  23 chr23_52678356   Sample    A    G        0      0        2 
  23 chr23_52679534     AAsi    C    G        0      0        2 
  23 chr23_52679534     AKia    C    G        0      0        2 
  23 chr23_52679534     AOna    C    G        0      0        2 
  23 chr23_52679534     ASom    C    G        0      0        2 
  23 chr23_52679534     HCab    C    G        0      0        2 
  23 chr23_52679534     HPrz    C    G        0      0        2 
  23 chr23_52679534     ZBoe    C    G        1      2        2 
  23 chr23_52679534     ZGre    C    G        1      2        2 
  23 chr23_52679534     ZHar    C    G        1      2        2 
  23 chr23_52679534   Sample    C    G        0      0        2 
  23 chr23_52679882     AAsi    A    G        0      0        2 
  23 chr23_52679882     AKia    A    G        0      0        2 
  23 chr23_52679882     AOna    A    G        0      0        2 
  23 chr23_52679882     ASom    A    G        0      0        2 
  23 chr23_52679882     HCab    A    G        1      2        2 
  23 chr23_52679882     HPrz    A    G        1      2        2 
  23 chr23_52679882     ZBoe    A    G        0      0        2 
  23 chr23_52679882     ZGre    A    G        0      0        2 
  23 chr23_52679882     ZHar    A    G        0      0        2 
  23 chr23_52679882   Sample    A    G        0      0        2 
  23 chr23_52681776     AAsi    G    A        0      0        2 
  23 chr23_52681776     AKia    G    A        0      0        2 
  23 chr23_52681776     AOna    G    A        0      0        2 
  23 chr23_52681776     ASom    G    A        0      0        2 
  23 chr23_52681776     HCab    G    A        0      0        2 
  23 chr23_52681776     HPrz    G    A        0      0        2 
  23 chr23_52681776     ZBoe    G    A      0.5      1        2 
  23 chr23_52681776     ZGre    G    A        0      0        2 
  23 chr23_52681776     ZHar    G    A        0      0        2 
  23 chr23_52681776   Sample    G    A        0      0        2 
  23 chr23_52682792     AAsi    T    C        0      0        2 
  23 chr23_52682792     AKia    T    C        1      2        2 
  23 chr23_52682792     AOna    T    C        0      0        2 
  23 chr23_52682792     ASom    T    C        0      0        2 
  23 chr23_52682792     HCab    T    C        0      0        2 
  23 chr23_52682792     HPrz    T    C        0      0        2 
  23 chr23_52682792     ZBoe    T    C      0.5      1        2 
  23 chr23_52682792     ZGre    T    C        0      0        2 
  23 chr23_52682792     ZHar    T    C        0      0        2 
  23 chr23_52682792   Sample    T    C        0      0        2 
  23 chr23_52682945     AAsi    T    C      0.5      1        2 
  23 chr23_52682945     AKia    T    C        0      0        2 
  23 chr23_52682945     AOna    T    C        0      0        2 
  23 chr23_52682945     ASom    T    C        1      2        2 
  23 chr23_52682945     HCab    T    C        0      0        2 
  23 chr23_52682945     HPrz    T    C        0      0        2 
  23 chr23_52682945     ZBoe    T    C        0      0        2 
  23 chr23_52682945     ZGre    T    C        0      0        2 
  23 chr23_52682945     ZHar    T    C        0      0        2 
  23 chr23_52682945   Sample    T    C        0      0        2 
  23 chr23_52684289     AAsi    G    A        0      0        2 
  23 chr23_52684289     AKia    G    A        0      0        2 
  23 chr23_52684289     AOna    G    A        0      0        2 
  23 chr23_52684289     ASom    G    A        0      0        2 
  23 chr23_52684289     HCab    G    A        1      2        2 
  23 chr23_52684289     HPrz    G    A        1      2        2 
  23 chr23_52684289     ZBoe    G    A        0      0        2 
  23 chr23_52684289     ZGre    G    A        0      0        2 
  23 chr23_52684289     ZHar    G    A        0      0        2 
  23 chr23_52684289   Sample    G    A        0      0        2 
  23 chr23_52684300     AAsi    A    C      0.5      1        2 
  23 chr23_52684300     AKia    A    C        0      0        2 
  23 chr23_52684300     AOna    A    C        0      0        2 
  23 chr23_52684300     ASom    A    C        0      0        2 
  23 chr23_52684300     HCab    A    C        0      0        2 
  23 chr23_52684300     HPrz    A    C        0      0        2 
  23 chr23_52684300     ZBoe    A    C        0      0        2 
  23 chr23_52684300     ZGre    A    C        0      0        2 
  23 chr23_52684300     ZHar    A    C        0      0        2 
  23 chr23_52684300   Sample    A    C        0      0        2 
  23 chr23_52688381     AAsi    G    C        0      0        2 
  23 chr23_52688381     AKia    G    C        0      0        2 
  23 chr23_52688381     AOna    G    C        0      0        2 
  23 chr23_52688381     ASom    G    C        1      2        2 
  23 chr23_52688381     HCab    G    C        0      0        2 
  23 chr23_52688381     HPrz    G    C        0      0        2 
  23 chr23_52688381     ZBoe    G    C        0      0        2 
  23 chr23_52688381     ZGre    G    C        0      0        2 
  23 chr23_52688381     ZHar    G    C        0      0        2 
  23 chr23_52688381   Sample    G    C        0      0        2 
  23 chr23_52688907     AAsi    C    A        0      0        2 
  23 chr23_52688907     AKia    C    A        0      0        2 
  23 chr23_52688907     AOna    C    A      0.5      1        2 
  23 chr23_52688907     ASom    C    A        0      0        2 
  23 chr23_52688907     HCab    C    A        0      0        2 
  23 chr23_52688907     HPrz    C    A        0      0        2 
  23 chr23_52688907     ZBoe    C    A        1      2        2 
  23 chr23_52688907     ZGre    C    A        1      2        2 
  23 chr23_52688907     ZHar    C    A        1      2        2 
  23 chr23_52688907   Sample    C    A        0      0        2 
  23 chr23_52690539     AAsi    C    G        0      0        2 
  23 chr23_52690539     AKia    C    G        1      2        2 
  23 chr23_52690539     AOna    C    G      0.5      1        2 
  23 chr23_52690539     ASom    C    G        0      0        2 
  23 chr23_52690539     HCab    C    G        0      0        2 
  23 chr23_52690539     HPrz    C    G        0      0        2 
  23 chr23_52690539     ZBoe    C    G        0      0        2 
  23 chr23_52690539     ZGre    C    G        0      0        2 
  23 chr23_52690539     ZHar    C    G        0      0        2 
  23 chr23_52690539   Sample    C    G        0      0        2 
  23 chr23_52691153     AAsi    A    G        0      0        2 
  23 chr23_52691153     AKia    A    G        0      0        2 
  23 chr23_52691153     AOna    A    G        0      0        2 
  23 chr23_52691153     ASom    A    G        0      0        2 
  23 chr23_52691153     HCab    A    G        0      0        2 
  23 chr23_52691153     HPrz    A    G        0      0        2 
  23 chr23_52691153     ZBoe    A    G        1      2        2 
  23 chr23_52691153     ZGre    A    G        1      2        2 
  23 chr23_52691153     ZHar    A    G        1      2        2 
  23 chr23_52691153   Sample    A    G        0      0        2 
  23 chr23_52691163     AAsi    C    T      0.5      1        2 
  23 chr23_52691163     AKia    C    T        0      0        2 
  23 chr23_52691163     AOna    C    T        0      0        2 
  23 chr23_52691163     ASom    C    T        0      0        2 
  23 chr23_52691163     HCab    C    T        0      0        2 
  23 chr23_52691163     HPrz    C    T        0      0        2 
  23 chr23_52691163     ZBoe    C    T        0      0        2 
  23 chr23_52691163     ZGre    C    T        0      0        2 
  23 chr23_52691163     ZHar    C    T        0      0        2 
  23 chr23_52691163   Sample    C    T        1      2        2 
  23 chr23_52694038     AAsi    A    G        0      0        2 
  23 chr23_52694038     AKia    A    G        0      0        2 
  23 chr23_52694038     AOna    A    G        0      0        2 
  23 chr23_52694038     ASom    A    G        0      0        2 
  23 chr23_52694038     HCab    A    G        0      0        2 
  23 chr23_52694038     HPrz    A    G        0      0        2 
  23 chr23_52694038     ZBoe    A    G        1      2        2 
  23 chr23_52694038     ZGre    A    G        0      0        2 
  23 chr23_52694038     ZHar    A    G        0      0        2 
  23 chr23_52694038   Sample    A    G        0      0        2 
  23 chr23_52694401     AAsi    C    G        0      0        2 
  23 chr23_52694401     AKia    C    G        0      0        2 
  23 chr23_52694401     AOna    C    G        0      0        2 
  23 chr23_52694401     ASom    C    G        0      0        2 
  23 chr23_52694401     HCab    C    G        0      0        2 
  23 chr23_52694401     HPrz    C    G        0      0        2 
  23 chr23_52694401     ZBoe    C    G        0      0        2 
  23 chr23_52694401     ZGre    C    G      0.5      1        2 
  23 chr23_52694401     ZHar    C    G        0      0        2 
  23 chr23_52694401   Sample    C    G        0      0        2 
  23 chr23_52699888     AAsi    G    C        0      0        2 
  23 chr23_52699888     AKia    G    C        0      0        2 
  23 chr23_52699888     AOna    G    C        0      0        2 
  23 chr23_52699888     ASom    G    C        0      0        2 
  23 chr23_52699888     HCab    G    C        0      0        2 
  23 chr23_52699888     HPrz    G    C        0      0        2 
  23 chr23_52699888     ZBoe    G    C        0      0        2 
  23 chr23_52699888     ZGre    G    C      0.5      1        2 
  23 chr23_52699888     ZHar    G    C        0      0        2 
  23 chr23_52699888   Sample    G    C        0      0        2 
  23 chr23_52700477     AAsi    T    G        0      0        2 
  23 chr23_52700477     AKia    T    G        0      0        2 
  23 chr23_52700477     AOna    T    G      0.5      1        2 
  23 chr23_52700477     ASom    T    G        0      0        2 
  23 chr23_52700477     HCab    T    G        0      0        2 
  23 chr23_52700477     HPrz    T    G        0      0        2 
  23 chr23_52700477     ZBoe    T    G        0      0        2 
  23 chr23_52700477     ZGre    T    G        0      0        2 
  23 chr23_52700477     ZHar    T    G        0      0        2 
  23 chr23_52700477   Sample    T    G        0      0        2 
  23 chr23_52703809     AAsi    A    G      0.5      1        2 
  23 chr23_52703809     AKia    A    G        0      0        2 
  23 chr23_52703809     AOna    A    G        0      0        2 
  23 chr23_52703809     ASom    A    G        0      0        2 
  23 chr23_52703809     HCab    A    G        0      0        2 
  23 chr23_52703809     HPrz    A    G        0      0        2 
  23 chr23_52703809     ZBoe    A    G        0      0        2 
  23 chr23_52703809     ZGre    A    G        0      0        2 
  23 chr23_52703809     ZHar    A    G        0      0        2 
  23 chr23_52703809   Sample    A    G        0      0        2 
  23 chr23_52713457     AAsi    C    T        1      2        2 
  23 chr23_52713457     AKia    C    T        1      2        2 
  23 chr23_52713457     AOna    C    T        1      2        2 
  23 chr23_52713457     ASom    C    T        1      2        2 
  23 chr23_52713457     HCab    C    T        0      0        2 
  23 chr23_52713457     HPrz    C    T        0      0        2 
  23 chr23_52713457     ZBoe    C    T        0      0        2 
  23 chr23_52713457     ZGre    C    T        0      0        2 
  23 chr23_52713457     ZHar    C    T        0      0        2 
  23 chr23_52713457   Sample    C    T        1      2        2 
  23 chr23_52721490     AAsi    T    C        0      0        2 
  23 chr23_52721490     AKia    T    C        1      2        2 
  23 chr23_52721490     AOna    T    C        0      0        2 
  23 chr23_52721490     ASom    T    C        0      0        2 
  23 chr23_52721490     HCab    T    C        0      0        2 
  23 chr23_52721490     HPrz    T    C        0      0        2 
  23 chr23_52721490     ZBoe    T    C        0      0        2 
  23 chr23_52721490     ZGre    T    C        0      0        2 
  23 chr23_52721490     ZHar    T    C        0      0        2 
  23 chr23_52721490   Sample    T    C        0      0        2 
  23 chr23_52729236     AAsi    G    A        0      0        2 
  23 chr23_52729236     AKia    G    A        0      0        2 
  23 chr23_52729236     AOna    G    A        0      0        2 
  23 chr23_52729236     ASom    G    A        0      0        2 
  23 chr23_52729236     HCab    G    A      0.5      1        2 
  23 chr23_52729236     HPrz    G    A        0      0        2 
  23 chr23_52729236     ZBoe    G    A        0      0        2 
  23 chr23_52729236     ZGre    G    A        0      0        2 
  23 chr23_52729236     ZHar    G    A        0      0        2 
  23 chr23_52729236   Sample    G    A        0      0        2 
  23 chr23_52731023     AAsi    C    T        0      0        2 
  23 chr23_52731023     AKia    C    T        0      0        2 
  23 chr23_52731023     AOna    C    T      0.5      1        2 
  23 chr23_52731023     ASom    C    T        0      0        2 
  23 chr23_52731023     HCab    C    T        0      0        2 
  23 chr23_52731023     HPrz    C    T        0      0        2 
  23 chr23_52731023     ZBoe    C    T        0      0        2 
  23 chr23_52731023     ZGre    C    T        0      0        2 
  23 chr23_52731023     ZHar    C    T        0      0        2 
  23 chr23_52731023   Sample    C    T        0      0        2 
  23 chr23_52737404     AAsi    A    G        0      0        2 
  23 chr23_52737404     AKia    A    G        0      0        2 
  23 chr23_52737404     AOna    A    G        0      0        2 
  23 chr23_52737404     ASom    A    G        0      0        2 
  23 chr23_52737404     HCab    A    G        0      0        2 
  23 chr23_52737404     HPrz    A    G        0      0        2 
  23 chr23_52737404     ZBoe    A    G      0.5      1        2 
  23 chr23_52737404     ZGre    A    G        0      0        2 
  23 chr23_52737404     ZHar    A    G        0      0        2 
  23 chr23_52737404   Sample    A    G        0      0        2 
  23 chr23_52739808     AAsi    T    G        0      0        2 
  23 chr23_52739808     AKia    T    G        0      0        2 
  23 chr23_52739808     AOna    T    G        0      0        2 
  23 chr23_52739808     ASom    T    G        0      0        2 
  23 chr23_52739808     HCab    T    G        1      2        2 
  23 chr23_52739808     HPrz    T    G        1      2        2 
  23 chr23_52739808     ZBoe    T    G        0      0        2 
  23 chr23_52739808     ZGre    T    G        0      0        2 
  23 chr23_52739808     ZHar    T    G        0      0        2 
  23 chr23_52739808   Sample    T    G        0      0        2 
  23 chr23_52741281     AAsi    T    C        0      0        2 
  23 chr23_52741281     AKia    T    C        0      0        2 
  23 chr23_52741281     AOna    T    C        0      0        2 
  23 chr23_52741281     ASom    T    C        0      0        2 
  23 chr23_52741281     HCab    T    C        0      0        2 
  23 chr23_52741281     HPrz    T    C      0.5      1        2 
  23 chr23_52741281     ZBoe    T    C        0      0        2 
  23 chr23_52741281     ZGre    T    C        0      0        2 
  23 chr23_52741281     ZHar    T    C        0      0        2 
  23 chr23_52741281   Sample    T    C        0      0        2 
  23 chr23_52742856     AAsi    T    C        0      0        2 
  23 chr23_52742856     AKia    T    C        0      0        2 
  23 chr23_52742856     AOna    T    C      0.5      1        2 
  23 chr23_52742856     ASom    T    C        0      0        2 
  23 chr23_52742856     HCab    T    C        0      0        2 
  23 chr23_52742856     HPrz    T    C        0      0        2 
  23 chr23_52742856     ZBoe    T    C        0      0        2 
  23 chr23_52742856     ZGre    T    C        0      0        2 
  23 chr23_52742856     ZHar    T    C        0      0        2 
  23 chr23_52742856   Sample    T    C        0      0        2 
  23 chr23_52743339     AAsi    C    G        0      0        2 
  23 chr23_52743339     AKia    C    G        0      0        2 
  23 chr23_52743339     AOna    C    G        0      0        2 
  23 chr23_52743339     ASom    C    G        0      0        2 
  23 chr23_52743339     HCab    C    G        1      2        2 
  23 chr23_52743339     HPrz    C    G        1      2        2 
  23 chr23_52743339     ZBoe    C    G        0      0        2 
  23 chr23_52743339     ZGre    C    G        0      0        2 
  23 chr23_52743339     ZHar    C    G        0      0        2 
  23 chr23_52743339   Sample    C    G        0      0        2 
  23 chr23_52744621     AAsi    C    G        0      0        2 
  23 chr23_52744621     AKia    C    G        0      0        2 
  23 chr23_52744621     AOna    C    G        0      0        2 
  23 chr23_52744621     ASom    C    G      0.5      1        2 
  23 chr23_52744621     HCab    C    G        0      0        2 
  23 chr23_52744621     HPrz    C    G        0      0        2 
  23 chr23_52744621     ZBoe    C    G        0      0        2 
  23 chr23_52744621     ZGre    C    G        0      0        2 
  23 chr23_52744621     ZHar    C    G        0      0        2 
  23 chr23_52744621   Sample    C    G        0      0        2 
  23 chr23_52748097     AAsi    A    G        0      0        2 
  23 chr23_52748097     AKia    A    G        0      0        2 
  23 chr23_52748097     AOna    A    G        0      0        2 
  23 chr23_52748097     ASom    A    G        0      0        2 
  23 chr23_52748097     HCab    A    G        0      0        2 
  23 chr23_52748097     HPrz    A    G        0      0        2 
  23 chr23_52748097     ZBoe    A    G        0      0        2 
  23 chr23_52748097     ZGre    A    G      0.5      1        2 
  23 chr23_52748097     ZHar    A    G        1      2        2 
  23 chr23_52748097   Sample    A    G        0      0        2 
  23 chr23_52751230     AAsi    C    T      0.5      1        2 
  23 chr23_52751230     AKia    C    T      0.5      1        2 
  23 chr23_52751230     AOna    C    T      0.5      1        2 
  23 chr23_52751230     ASom    C    T      0.5      1        2 
  23 chr23_52751230     HCab    C    T        0      0        2 
  23 chr23_52751230     HPrz    C    T        0      0        2 
  23 chr23_52751230     ZBoe    C    T      0.5      1        2 
  23 chr23_52751230     ZGre    C    T      0.5      1        2 
  23 chr23_52751230     ZHar    C    T        0      0        2 
  23 chr23_52751230   Sample    C    T        0      0        2 
  23 chr23_52752946     AAsi    T    C        0      0        2 
  23 chr23_52752946     AKia    T    C        0      0        2 
  23 chr23_52752946     AOna    T    C        0      0        2 
  23 chr23_52752946     ASom    T    C        0      0        2 
  23 chr23_52752946     HCab    T    C        1      2        2 
  23 chr23_52752946     HPrz    T    C        1      2        2 
  23 chr23_52752946     ZBoe    T    C        0      0        2 
  23 chr23_52752946     ZGre    T    C        0      0        2 
  23 chr23_52752946     ZHar    T    C        0      0        2 
  23 chr23_52752946   Sample    T    C        0      0        2 
  23 chr23_52753370     AAsi    A    G        0      0        2 
  23 chr23_52753370     AKia    A    G        0      0        2 
  23 chr23_52753370     AOna    A    G        0      0        2 
  23 chr23_52753370     ASom    A    G        0      0        2 
  23 chr23_52753370     HCab    A    G        1      2        2 
  23 chr23_52753370     HPrz    A    G        1      2        2 
  23 chr23_52753370     ZBoe    A    G        0      0        2 
  23 chr23_52753370     ZGre    A    G        0      0        2 
  23 chr23_52753370     ZHar    A    G        0      0        2 
  23 chr23_52753370   Sample    A    G        0      0        2 
  23 chr23_52759330     AAsi    G    T        0      0        2 
  23 chr23_52759330     AKia    G    T        0      0        2 
  23 chr23_52759330     AOna    G    T        0      0        2 
  23 chr23_52759330     ASom    G    T        0      0        2 
  23 chr23_52759330     HCab    G    T        0      0        2 
  23 chr23_52759330     HPrz    G    T        0      0        2 
  23 chr23_52759330     ZBoe    G    T        0      0        2 
  23 chr23_52759330     ZGre    G    T      0.5      1        2 
  23 chr23_52759330     ZHar    G    T        0      0        2 
  23 chr23_52759330   Sample    G    T        0      0        2 
  23 chr23_52764295     AAsi    A    C        0      0        2 
  23 chr23_52764295     AKia    A    C        0      0        2 
  23 chr23_52764295     AOna    A    C        0      0        2 
  23 chr23_52764295     ASom    A    C        0      0        2 
  23 chr23_52764295     HCab    A    C        1      2        2 
  23 chr23_52764295     HPrz    A    C        1      2        2 
  23 chr23_52764295     ZBoe    A    C        0      0        2 
  23 chr23_52764295     ZGre    A    C        0      0        2 
  23 chr23_52764295     ZHar    A    C        0      0        2 
  23 chr23_52764295   Sample    A    C        0      0        2 
  23 chr23_52775082     AAsi    T    G        0      0        2 
  23 chr23_52775082     AKia    T    G        0      0        2 
  23 chr23_52775082     AOna    T    G        0      0        2 
  23 chr23_52775082     ASom    T    G        0      0        2 
  23 chr23_52775082     HCab    T    G        0      0        2 
  23 chr23_52775082     HPrz    T    G        0      0        2 
  23 chr23_52775082     ZBoe    T    G      0.5      1        2 
  23 chr23_52775082     ZGre    T    G        0      0        2 
  23 chr23_52775082     ZHar    T    G        0      0        2 
  23 chr23_52775082   Sample    T    G        0      0        2 
  23 chr23_52779105     AAsi    C    G        0      0        2 
  23 chr23_52779105     AKia    C    G        0      0        2 
  23 chr23_52779105     AOna    C    G        0      0        2 
  23 chr23_52779105     ASom    C    G        0      0        2 
  23 chr23_52779105     HCab    C    G        0      0        2 
  23 chr23_52779105     HPrz    C    G        0      0        2 
  23 chr23_52779105     ZBoe    C    G      0.5      1        2 
  23 chr23_52779105     ZGre    C    G        0      0        2 
  23 chr23_52779105     ZHar    C    G        0      0        2 
  23 chr23_52779105   Sample    C    G        0      0        2 
  23 chr23_52780275     AAsi    G    T        0      0        2 
  23 chr23_52780275     AKia    G    T        0      0        2 
  23 chr23_52780275     AOna    G    T        0      0        2 
  23 chr23_52780275     ASom    G    T        0      0        2 
  23 chr23_52780275     HCab    G    T        0      0        2 
  23 chr23_52780275     HPrz    G    T        0      0        2 
  23 chr23_52780275     ZBoe    G    T        1      2        2 
  23 chr23_52780275     ZGre    G    T        0      0        2 
  23 chr23_52780275     ZHar    G    T        0      0        2 
  23 chr23_52780275   Sample    G    T        0      0        2 
  23 chr23_52783174     AAsi    C    T        0      0        2 
  23 chr23_52783174     AKia    C    T        0      0        2 
  23 chr23_52783174     AOna    C    T        0      0        2 
  23 chr23_52783174     ASom    C    T        0      0        2 
  23 chr23_52783174     HCab    C    T        0      0        2 
  23 chr23_52783174     HPrz    C    T        0      0        2 
  23 chr23_52783174     ZBoe    C    T        0      0        2 
  23 chr23_52783174     ZGre    C    T      0.5      1        2 
  23 chr23_52783174     ZHar    C    T        0      0        2 
  23 chr23_52783174   Sample    C    T        0      0        2 
  23 chr23_52785005     AAsi    T    C        0      0        2 
  23 chr23_52785005     AKia    T    C        0      0        2 
  23 chr23_52785005     AOna    T    C        0      0        2 
  23 chr23_52785005     ASom    T    C        0      0        2 
  23 chr23_52785005     HCab    T    C        0      0        2 
  23 chr23_52785005     HPrz    T    C        0      0        2 
  23 chr23_52785005     ZBoe    T    C        0      0        2 
  23 chr23_52785005     ZGre    T    C      0.5      1        2 
  23 chr23_52785005     ZHar    T    C        0      0        2 
  23 chr23_52785005   Sample    T    C        0      0        2 
  23 chr23_52786092     AAsi    G    A        0      0        2 
  23 chr23_52786092     AKia    G    A        1      2        2 
  23 chr23_52786092     AOna    G    A        0      0        2 
  23 chr23_52786092     ASom    G    A        0      0        2 
  23 chr23_52786092     HCab    G    A        0      0        2 
  23 chr23_52786092     HPrz    G    A        0      0        2 
  23 chr23_52786092     ZBoe    G    A        0      0        2 
  23 chr23_52786092     ZGre    G    A        0      0        2 
  23 chr23_52786092     ZHar    G    A        0      0        2 
  23 chr23_52786092   Sample    G    A        0      0        2 
  23 chr23_52789201     AAsi    T    C        0      0        2 
  23 chr23_52789201     AKia    T    C        0      0        2 
  23 chr23_52789201     AOna    T    C        0      0        2 
  23 chr23_52789201     ASom    T    C        0      0        2 
  23 chr23_52789201     HCab    T    C        0      0        2 
  23 chr23_52789201     HPrz    T    C        0      0        2 
  23 chr23_52789201     ZBoe    T    C        1      2        2 
  23 chr23_52789201     ZGre    T    C        1      2        2 
  23 chr23_52789201     ZHar    T    C        1      2        2 
  23 chr23_52789201   Sample    T    C        0      0        2 
  23 chr23_52798884     AAsi    G    A        0      0        2 
  23 chr23_52798884     AKia    G    A        0      0        2 
  23 chr23_52798884     AOna    G    A        0      0        2 
  23 chr23_52798884     ASom    G    A        0      0        2 
  23 chr23_52798884     HCab    G    A        0      0        2 
  23 chr23_52798884     HPrz    G    A      0.5      1        2 
  23 chr23_52798884     ZBoe    G    A        1      2        2 
  23 chr23_52798884     ZGre    G    A        1      2        2 
  23 chr23_52798884     ZHar    G    A        1      2        2 
  23 chr23_52798884   Sample    G    A        0      0        2 
  23 chr23_52799534     AAsi    A    G        0      0        2 
  23 chr23_52799534     AKia    A    G        0      0        2 
  23 chr23_52799534     AOna    A    G        0      0        2 
  23 chr23_52799534     ASom    A    G        0      0        2 
  23 chr23_52799534     HCab    A    G        1      2        2 
  23 chr23_52799534     HPrz    A    G      0.5      1        2 
  23 chr23_52799534     ZBoe    A    G        0      0        2 
  23 chr23_52799534     ZGre    A    G        0      0        2 
  23 chr23_52799534     ZHar    A    G        0      0        2 
  23 chr23_52799534   Sample    A    G        0      0        2 
  23 chr23_52803560     AAsi    A    G        0      0        2 
  23 chr23_52803560     AKia    A    G        0      0        2 
  23 chr23_52803560     AOna    A    G        0      0        2 
  23 chr23_52803560     ASom    A    G        0      0        2 
  23 chr23_52803560     HCab    A    G        0      0        2 
  23 chr23_52803560     HPrz    A    G        0      0        2 
  23 chr23_52803560     ZBoe    A    G        0      0        2 
  23 chr23_52803560     ZGre    A    G        0      0        2 
  23 chr23_52803560     ZHar    A    G        1      2        2 
  23 chr23_52803560   Sample    A    G        0      0        2 
  23 chr23_52808040     AAsi    C    T      0.5      1        2 
  23 chr23_52808040     AKia    C    T        0      0        2 
  23 chr23_52808040     AOna    C    T        0      0        2 
  23 chr23_52808040     ASom    C    T        0      0        2 
  23 chr23_52808040     HCab    C    T        0      0        2 
  23 chr23_52808040     HPrz    C    T        0      0        2 
  23 chr23_52808040     ZBoe    C    T        0      0        2 
  23 chr23_52808040     ZGre    C    T        0      0        2 
  23 chr23_52808040     ZHar    C    T        0      0        2 
  23 chr23_52808040   Sample    C    T        0      0        2 
  23 chr23_52810660     AAsi    C    A        0      0        2 
  23 chr23_52810660     AKia    C    A        0      0        2 
  23 chr23_52810660     AOna    C    A        1      2        2 
  23 chr23_52810660     ASom    C    A        0      0        2 
  23 chr23_52810660     HCab    C    A        0      0        2 
  23 chr23_52810660     HPrz    C    A        0      0        2 
  23 chr23_52810660     ZBoe    C    A        0      0        2 
  23 chr23_52810660     ZGre    C    A        0      0        2 
  23 chr23_52810660     ZHar    C    A        0      0        2 
  23 chr23_52810660   Sample    C    A        0      0        2 
  23 chr23_52823883     AAsi    A    G        0      0        2 
  23 chr23_52823883     AKia    A    G        0      0        2 
  23 chr23_52823883     AOna    A    G        0      0        2 
  23 chr23_52823883     ASom    A    G        0      0        2 
  23 chr23_52823883     HCab    A    G        1      2        2 
  23 chr23_52823883     HPrz    A    G        1      2        2 
  23 chr23_52823883     ZBoe    A    G        0      0        2 
  23 chr23_52823883     ZGre    A    G        0      0        2 
  23 chr23_52823883     ZHar    A    G        0      0        2 
  23 chr23_52823883   Sample    A    G        0      0        2 
  23 chr23_52833446     AAsi    T    C        0      0        2 
  23 chr23_52833446     AKia    T    C        0      0        2 
  23 chr23_52833446     AOna    T    C        0      0        2 
  23 chr23_52833446     ASom    T    C        0      0        2 
  23 chr23_52833446     HCab    T    C        0      0        2 
  23 chr23_52833446     HPrz    T    C      0.5      1        2 
  23 chr23_52833446     ZBoe    T    C        0      0        2 
  23 chr23_52833446     ZGre    T    C        0      0        2 
  23 chr23_52833446     ZHar    T    C        0      0        2 
  23 chr23_52833446   Sample    T    C        0      0        2 
  23 chr23_52835579     AAsi    A    T        0      0        2 
  23 chr23_52835579     AKia    A    T        0      0        2 
  23 chr23_52835579     AOna    A    T        0      0        2 
  23 chr23_52835579     ASom    A    T        0      0        2 
  23 chr23_52835579     HCab    A    T        1      2        2 
  23 chr23_52835579     HPrz    A    T        1      2        2 
  23 chr23_52835579     ZBoe    A    T        0      0        2 
  23 chr23_52835579     ZGre    A    T        0      0        2 
  23 chr23_52835579     ZHar    A    T        0      0        2 
  23 chr23_52835579   Sample    A    T        0      0        2 
  23 chr23_52835985     AAsi    C    T        0      0        2 
  23 chr23_52835985     AKia    C    T        0      0        2 
  23 chr23_52835985     AOna    C    T        0      0        2 
  23 chr23_52835985     ASom    C    T        0      0        2 
  23 chr23_52835985     HCab    C    T        1      2        2 
  23 chr23_52835985     HPrz    C    T        1      2        2 
  23 chr23_52835985     ZBoe    C    T        0      0        2 
  23 chr23_52835985     ZGre    C    T        0      0        2 
  23 chr23_52835985     ZHar    C    T        0      0        2 
  23 chr23_52835985   Sample    C    T        0      0        2 
  23 chr23_52841867     AAsi    T    C        0      0        2 
  23 chr23_52841867     AKia    T    C        0      0        2 
  23 chr23_52841867     AOna    T    C      0.5      1        2 
  23 chr23_52841867     ASom    T    C        0      0        2 
  23 chr23_52841867     HCab    T    C        0      0        2 
  23 chr23_52841867     HPrz    T    C        0      0        2 
  23 chr23_52841867     ZBoe    T    C        0      0        2 
  23 chr23_52841867     ZGre    T    C        0      0        2 
  23 chr23_52841867     ZHar    T    C        0      0        2 
  23 chr23_52841867   Sample    T    C        0      0        2 
  23 chr23_52846439     AAsi    G    A        0      0        2 
  23 chr23_52846439     AKia    G    A        0      0        2 
  23 chr23_52846439     AOna    G    A        0      0        2 
  23 chr23_52846439     ASom    G    A        0      0        2 
  23 chr23_52846439     HCab    G    A        1      2        2 
  23 chr23_52846439     HPrz    G    A        1      2        2 
  23 chr23_52846439     ZBoe    G    A        0      0        2 
  23 chr23_52846439     ZGre    G    A        0      0        2 
  23 chr23_52846439     ZHar    G    A        0      0        2 
  23 chr23_52846439   Sample    G    A        0      0        2 
  23 chr23_52846492     AAsi    T    G        0      0        2 
  23 chr23_52846492     AKia    T    G        0      0        2 
  23 chr23_52846492     AOna    T    G        0      0        2 
  23 chr23_52846492     ASom    T    G        0      0        2 
  23 chr23_52846492     HCab    T    G        0      0        2 
  23 chr23_52846492     HPrz    T    G        0      0        2 
  23 chr23_52846492     ZBoe    T    G        0      0        2 
  23 chr23_52846492     ZGre    T    G        0      0        2 
  23 chr23_52846492     ZHar    T    G      0.5      1        2 
  23 chr23_52846492   Sample    T    G        0      0        2 
  23 chr23_52857805     AAsi    A    G        0      0        2 
  23 chr23_52857805     AKia    A    G      0.5      1        2 
  23 chr23_52857805     AOna    A    G        0      0        2 
  23 chr23_52857805     ASom    A    G        0      0        2 
  23 chr23_52857805     HCab    A    G        0      0        2 
  23 chr23_52857805     HPrz    A    G        0      0        2 
  23 chr23_52857805     ZBoe    A    G        0      0        2 
  23 chr23_52857805     ZGre    A    G        0      0        2 
  23 chr23_52857805     ZHar    A    G        0      0        2 
  23 chr23_52857805   Sample    A    G        0      0        2 
  23 chr23_52860478     AAsi    G    A        0      0        2 
  23 chr23_52860478     AKia    G    A        1      2        2 
  23 chr23_52860478     AOna    G    A        1      2        2 
  23 chr23_52860478     ASom    G    A        0      0        2 
  23 chr23_52860478     HCab    G    A        0      0        2 
  23 chr23_52860478     HPrz    G    A        0      0        2 
  23 chr23_52860478     ZBoe    G    A        0      0        2 
  23 chr23_52860478     ZGre    G    A        0      0        2 
  23 chr23_52860478     ZHar    G    A        0      0        2 
  23 chr23_52860478   Sample    G    A        0      0        2 
  23 chr23_52862654     AAsi    C    G        0      0        2 
  23 chr23_52862654     AKia    C    G        0      0        2 
  23 chr23_52862654     AOna    C    G        0      0        2 
  23 chr23_52862654     ASom    C    G        0      0        2 
  23 chr23_52862654     HCab    C    G        0      0        2 
  23 chr23_52862654     HPrz    C    G        0      0        2 
  23 chr23_52862654     ZBoe    C    G        0      0        2 
  23 chr23_52862654     ZGre    C    G      0.5      1        2 
  23 chr23_52862654     ZHar    C    G        0      0        2 
  23 chr23_52862654   Sample    C    G        0      0        2 
  23 chr23_52867053     AAsi    C    T        0      0        2 
  23 chr23_52867053     AKia    C    T        0      0        2 
  23 chr23_52867053     AOna    C    T        1      2        2 
  23 chr23_52867053     ASom    C    T        0      0        2 
  23 chr23_52867053     HCab    C    T        0      0        2 
  23 chr23_52867053     HPrz    C    T        0      0        2 
  23 chr23_52867053     ZBoe    C    T        0      0        2 
  23 chr23_52867053     ZGre    C    T        0      0        2 
  23 chr23_52867053     ZHar    C    T        0      0        2 
  23 chr23_52867053   Sample    C    T        0      0        2 
  23 chr23_52868647     AAsi    T    G        0      0        2 
  23 chr23_52868647     AKia    T    G        0      0        2 
  23 chr23_52868647     AOna    T    G        0      0        2 
  23 chr23_52868647     ASom    T    G        0      0        2 
  23 chr23_52868647     HCab    T    G        0      0        2 
  23 chr23_52868647     HPrz    T    G        0      0        2 
  23 chr23_52868647     ZBoe    T    G        0      0        2 
  23 chr23_52868647     ZGre    T    G        1      2        2 
  23 chr23_52868647     ZHar    T    G        0      0        2 
  23 chr23_52868647   Sample    T    G        0      0        2 
  23 chr23_52871649     AAsi    T    C        0      0        2 
  23 chr23_52871649     AKia    T    C        0      0        2 
  23 chr23_52871649     AOna    T    C        0      0        2 
  23 chr23_52871649     ASom    T    C        0      0        2 
  23 chr23_52871649     HCab    T    C        0      0        2 
  23 chr23_52871649     HPrz    T    C        0      0        2 
  23 chr23_52871649     ZBoe    T    C        0      0        2 
  23 chr23_52871649     ZGre    T    C      0.5      1        2 
  23 chr23_52871649     ZHar    T    C        0      0        2 
  23 chr23_52871649   Sample    T    C        0      0        2 
  23 chr23_52877713     AAsi    G    C        0      0        2 
  23 chr23_52877713     AKia    G    C        0      0        2 
  23 chr23_52877713     AOna    G    C      0.5      1        2 
  23 chr23_52877713     ASom    G    C        0      0        2 
  23 chr23_52877713     HCab    G    C        0      0        2 
  23 chr23_52877713     HPrz    G    C        0      0        2 
  23 chr23_52877713     ZBoe    G    C        0      0        2 
  23 chr23_52877713     ZGre    G    C        0      0        2 
  23 chr23_52877713     ZHar    G    C        0      0        2 
  23 chr23_52877713   Sample    G    C        0      0        2 
  23 chr23_52883874     AAsi    T    C        0      0        2 
  23 chr23_52883874     AKia    T    C        0      0        2 
  23 chr23_52883874     AOna    T    C        0      0        2 
  23 chr23_52883874     ASom    T    C        0      0        2 
  23 chr23_52883874     HCab    T    C        1      2        2 
  23 chr23_52883874     HPrz    T    C        1      2        2 
  23 chr23_52883874     ZBoe    T    C        0      0        2 
  23 chr23_52883874     ZGre    T    C        0      0        2 
  23 chr23_52883874     ZHar    T    C        0      0        2 
  23 chr23_52883874   Sample    T    C        0      0        2 
  23 chr23_52888819     AAsi    C    G        0      0        2 
  23 chr23_52888819     AKia    C    G        0      0        2 
  23 chr23_52888819     AOna    C    G        0      0        2 
  23 chr23_52888819     ASom    C    G        1      2        2 
  23 chr23_52888819     HCab    C    G        0      0        2 
  23 chr23_52888819     HPrz    C    G        0      0        2 
  23 chr23_52888819     ZBoe    C    G        0      0        2 
  23 chr23_52888819     ZGre    C    G        0      0        2 
  23 chr23_52888819     ZHar    C    G        0      0        2 
  23 chr23_52888819   Sample    C    G        0      0        2 
  23 chr23_52888927     AAsi    T    C        0      0        2 
  23 chr23_52888927     AKia    T    C        0      0        2 
  23 chr23_52888927     AOna    T    C        0      0        2 
  23 chr23_52888927     ASom    T    C        0      0        2 
  23 chr23_52888927     HCab    T    C        0      0        2 
  23 chr23_52888927     HPrz    T    C        0      0        2 
  23 chr23_52888927     ZBoe    T    C      0.5      1        2 
  23 chr23_52888927     ZGre    T    C        0      0        2 
  23 chr23_52888927     ZHar    T    C        0      0        2 
  23 chr23_52888927   Sample    T    C        0      0        2 
  23 chr23_52890799     AAsi    A    G        0      0        2 
  23 chr23_52890799     AKia    A    G        1      2        2 
  23 chr23_52890799     AOna    A    G      0.5      1        2 
  23 chr23_52890799     ASom    A    G        0      0        2 
  23 chr23_52890799     HCab    A    G        0      0        2 
  23 chr23_52890799     HPrz    A    G        0      0        2 
  23 chr23_52890799     ZBoe    A    G        0      0        2 
  23 chr23_52890799     ZGre    A    G        0      0        2 
  23 chr23_52890799     ZHar    A    G        0      0        2 
  23 chr23_52890799   Sample    A    G        0      0        2 
  23 chr23_52894686     AAsi    A    G        0      0        2 
  23 chr23_52894686     AKia    A    G        0      0        2 
  23 chr23_52894686     AOna    A    G        0      0        2 
  23 chr23_52894686     ASom    A    G        0      0        2 
  23 chr23_52894686     HCab    A    G        0      0        2 
  23 chr23_52894686     HPrz    A    G      0.5      1        2 
  23 chr23_52894686     ZBoe    A    G        0      0        2 
  23 chr23_52894686     ZGre    A    G        0      0        2 
  23 chr23_52894686     ZHar    A    G        0      0        2 
  23 chr23_52894686   Sample    A    G        0      0        2 
  23 chr23_52898708     AAsi    C    T        0      0        2 
  23 chr23_52898708     AKia    C    T        0      0        2 
  23 chr23_52898708     AOna    C    T        0      0        2 
  23 chr23_52898708     ASom    C    T        0      0        2 
  23 chr23_52898708     HCab    C    T        1      2        2 
  23 chr23_52898708     HPrz    C    T        1      2        2 
  23 chr23_52898708     ZBoe    C    T        0      0        2 
  23 chr23_52898708     ZGre    C    T        0      0        2 
  23 chr23_52898708     ZHar    C    T        0      0        2 
  23 chr23_52898708   Sample    C    T        0      0        2 
  23 chr23_52903811     AAsi    T    G        1      2        2 
  23 chr23_52903811     AKia    T    G        0      0        2 
  23 chr23_52903811     AOna    T    G        0      0        2 
  23 chr23_52903811     ASom    T    G        1      2        2 
  23 chr23_52903811     HCab    T    G        0      0        2 
  23 chr23_52903811     HPrz    T    G        0      0        2 
  23 chr23_52903811     ZBoe    T    G        0      0        2 
  23 chr23_52903811     ZGre    T    G        0      0        2 
  23 chr23_52903811     ZHar    T    G        0      0        2 
  23 chr23_52903811   Sample    T    G        1      2        2 
  23 chr23_52920697     AAsi    A    G        0      0        2 
  23 chr23_52920697     AKia    A    G        1      2        2 
  23 chr23_52920697     AOna    A    G        1      2        2 
  23 chr23_52920697     ASom    A    G        0      0        2 
  23 chr23_52920697     HCab    A    G        0      0        2 
  23 chr23_52920697     HPrz    A    G        0      0        2 
  23 chr23_52920697     ZBoe    A    G        0      0        2 
  23 chr23_52920697     ZGre    A    G        0      0        2 
  23 chr23_52920697     ZHar    A    G        0      0        2 
  23 chr23_52920697   Sample    A    G        0      0        2 
  23 chr23_52922456     AAsi    T    A        1      2        2 
  23 chr23_52922456     AKia    T    A        0      0        2 
  23 chr23_52922456     AOna    T    A        0      0        2 
  23 chr23_52922456     ASom    T    A        1      2        2 
  23 chr23_52922456     HCab    T    A        0      0        2 
  23 chr23_52922456     HPrz    T    A        0      0        2 
  23 chr23_52922456     ZBoe    T    A        0      0        2 
  23 chr23_52922456     ZGre    T    A        0      0        2 
  23 chr23_52922456     ZHar    T    A        0      0        2 
  23 chr23_52922456   Sample    T    A        1      2        2 
  23 chr23_52923452     AAsi    A    C        0      0        2 
  23 chr23_52923452     AKia    A    C        0      0        2 
  23 chr23_52923452     AOna    A    C        0      0        2 
  23 chr23_52923452     ASom    A    C        0      0        2 
  23 chr23_52923452     HCab    A    C        0      0        2 
  23 chr23_52923452     HPrz    A    C        0      0        2 
  23 chr23_52923452     ZBoe    A    C        0      0        2 
  23 chr23_52923452     ZGre    A    C        0      0        2 
  23 chr23_52923452     ZHar    A    C      0.5      1        2 
  23 chr23_52923452   Sample    A    C        0      0        2 
  23 chr23_52928476     AAsi    A    T        0      0        2 
  23 chr23_52928476     AKia    A    T        0      0        2 
  23 chr23_52928476     AOna    A    T      0.5      1        2 
  23 chr23_52928476     ASom    A    T        0      0        2 
  23 chr23_52928476     HCab    A    T        0      0        2 
  23 chr23_52928476     HPrz    A    T        0      0        2 
  23 chr23_52928476     ZBoe    A    T        0      0        2 
  23 chr23_52928476     ZGre    A    T        0      0        2 
  23 chr23_52928476     ZHar    A    T        0      0        2 
  23 chr23_52928476   Sample    A    T        0      0        2 
  23 chr23_52934592     AAsi    T    C        0      0        2 
  23 chr23_52934592     AKia    T    C        0      0        2 
  23 chr23_52934592     AOna    T    C        0      0        2 
  23 chr23_52934592     ASom    T    C        0      0        2 
  23 chr23_52934592     HCab    T    C        0      0        2 
  23 chr23_52934592     HPrz    T    C        0      0        2 
  23 chr23_52934592     ZBoe    T    C      0.5      1        2 
  23 chr23_52934592     ZGre    T    C        0      0        2 
  23 chr23_52934592     ZHar    T    C        0      0        2 
  23 chr23_52934592   Sample    T    C        0      0        2 
  23 chr23_52936587     AAsi    T    C        0      0        2 
  23 chr23_52936587     AKia    T    C        0      0        2 
  23 chr23_52936587     AOna    T    C        0      0        2 
  23 chr23_52936587     ASom    T    C        0      0        2 
  23 chr23_52936587     HCab    T    C        0      0        2 
  23 chr23_52936587     HPrz    T    C        0      0        2 
  23 chr23_52936587     ZBoe    T    C        0      0        2 
  23 chr23_52936587     ZGre    T    C        1      2        2 
  23 chr23_52936587     ZHar    T    C        0      0        2 
  23 chr23_52936587   Sample    T    C        0      0        2 
  23 chr23_52939074     AAsi    T    C        0      0        2 
  23 chr23_52939074     AKia    T    C      0.5      1        2 
  23 chr23_52939074     AOna    T    C        0      0        2 
  23 chr23_52939074     ASom    T    C        0      0        2 
  23 chr23_52939074     HCab    T    C        0      0        2 
  23 chr23_52939074     HPrz    T    C        0      0        2 
  23 chr23_52939074     ZBoe    T    C        0      0        2 
  23 chr23_52939074     ZGre    T    C        0      0        2 
  23 chr23_52939074     ZHar    T    C        0      0        2 
  23 chr23_52939074   Sample    T    C        0      0        2 
  23 chr23_52940453     AAsi    T    C        0      0        2 
  23 chr23_52940453     AKia    T    C        0      0        2 
  23 chr23_52940453     AOna    T    C        0      0        2 
  23 chr23_52940453     ASom    T    C        0      0        2 
  23 chr23_52940453     HCab    T    C        0      0        2 
  23 chr23_52940453     HPrz    T    C        0      0        2 
  23 chr23_52940453     ZBoe    T    C      0.5      1        2 
  23 chr23_52940453     ZGre    T    C        0      0        2 
  23 chr23_52940453     ZHar    T    C        0      0        2 
  23 chr23_52940453   Sample    T    C        0      0        2 
  23 chr23_52943043     AAsi    T    C      0.5      1        2 
  23 chr23_52943043     AKia    T    C        0      0        2 
  23 chr23_52943043     AOna    T    C        0      0        2 
  23 chr23_52943043     ASom    T    C        1      2        2 
  23 chr23_52943043     HCab    T    C        0      0        2 
  23 chr23_52943043     HPrz    T    C        0      0        2 
  23 chr23_52943043     ZBoe    T    C        0      0        2 
  23 chr23_52943043     ZGre    T    C        0      0        2 
  23 chr23_52943043     ZHar    T    C        0      0        2 
  23 chr23_52943043   Sample    T    C        0      0        2 
  23 chr23_52943101     AAsi    A    G        0      0        2 
  23 chr23_52943101     AKia    A    G        0      0        2 
  23 chr23_52943101     AOna    A    G        0      0        2 
  23 chr23_52943101     ASom    A    G        0      0        2 
  23 chr23_52943101     HCab    A    G        0      0        2 
  23 chr23_52943101     HPrz    A    G        0      0        2 
  23 chr23_52943101     ZBoe    A    G      0.5      1        2 
  23 chr23_52943101     ZGre    A    G        0      0        2 
  23 chr23_52943101     ZHar    A    G        1      2        2 
  23 chr23_52943101   Sample    A    G        0      0        2 
  23 chr23_52943308     AAsi    A    G        0      0        2 
  23 chr23_52943308     AKia    A    G      0.5      1        2 
  23 chr23_52943308     AOna    A    G        0      0        2 
  23 chr23_52943308     ASom    A    G        0      0        2 
  23 chr23_52943308     HCab    A    G        0      0        2 
  23 chr23_52943308     HPrz    A    G        0      0        2 
  23 chr23_52943308     ZBoe    A    G        0      0        2 
  23 chr23_52943308     ZGre    A    G        0      0        2 
  23 chr23_52943308     ZHar    A    G        0      0        2 
  23 chr23_52943308   Sample    A    G        0      0        2 
  23 chr23_52944095     AAsi    T    C        0      0        2 
  23 chr23_52944095     AKia    T    C        0      0        2 
  23 chr23_52944095     AOna    T    C        0      0        2 
  23 chr23_52944095     ASom    T    C        0      0        2 
  23 chr23_52944095     HCab    T    C        1      2        2 
  23 chr23_52944095     HPrz    T    C        1      2        2 
  23 chr23_52944095     ZBoe    T    C        0      0        2 
  23 chr23_52944095     ZGre    T    C        0      0        2 
  23 chr23_52944095     ZHar    T    C        0      0        2 
  23 chr23_52944095   Sample    T    C        0      0        2 
  23 chr23_52944668     AAsi    T    C        0      0        2 
  23 chr23_52944668     AKia    T    C        0      0        2 
  23 chr23_52944668     AOna    T    C      0.5      1        2 
  23 chr23_52944668     ASom    T    C        0      0        2 
  23 chr23_52944668     HCab    T    C        0      0        2 
  23 chr23_52944668     HPrz    T    C        0      0        2 
  23 chr23_52944668     ZBoe    T    C        0      0        2 
  23 chr23_52944668     ZGre    T    C        0      0        2 
  23 chr23_52944668     ZHar    T    C        0      0        2 
  23 chr23_52944668   Sample    T    C        0      0        2 
  23 chr23_52954838     AAsi    C    T        0      0        2 
  23 chr23_52954838     AKia    C    T        0      0        2 
  23 chr23_52954838     AOna    C    T      0.5      1        2 
  23 chr23_52954838     ASom    C    T        0      0        2 
  23 chr23_52954838     HCab    C    T        1      2        2 
  23 chr23_52954838     HPrz    C    T        1      2        2 
  23 chr23_52954838     ZBoe    C    T        0      0        2 
  23 chr23_52954838     ZGre    C    T        0      0        2 
  23 chr23_52954838     ZHar    C    T        0      0        2 
  23 chr23_52954838   Sample    C    T        0      0        2 
  23 chr23_52957661     AAsi    G    C        0      0        2 
  23 chr23_52957661     AKia    G    C        0      0        2 
  23 chr23_52957661     AOna    G    C        0      0        2 
  23 chr23_52957661     ASom    G    C        0      0        2 
  23 chr23_52957661     HCab    G    C        0      0        2 
  23 chr23_52957661     HPrz    G    C      0.5      1        2 
  23 chr23_52957661     ZBoe    G    C        0      0        2 
  23 chr23_52957661     ZGre    G    C        0      0        2 
  23 chr23_52957661     ZHar    G    C        0      0        2 
  23 chr23_52957661   Sample    G    C        0      0        2 
  23 chr23_52961689     AAsi    C    T        0      0        2 
  23 chr23_52961689     AKia    C    T        0      0        2 
  23 chr23_52961689     AOna    C    T        0      0        2 
  23 chr23_52961689     ASom    C    T        1      2        2 
  23 chr23_52961689     HCab    C    T        0      0        2 
  23 chr23_52961689     HPrz    C    T        0      0        2 
  23 chr23_52961689     ZBoe    C    T        0      0        2 
  23 chr23_52961689     ZGre    C    T        0      0        2 
  23 chr23_52961689     ZHar    C    T        0      0        2 
  23 chr23_52961689   Sample    C    T        0      0        2 
  23 chr23_52976619     AAsi    G    A        0      0        2 
  23 chr23_52976619     AKia    G    A        0      0        2 
  23 chr23_52976619     AOna    G    A        0      0        2 
  23 chr23_52976619     ASom    G    A        0      0        2 
  23 chr23_52976619     HCab    G    A        0      0        2 
  23 chr23_52976619     HPrz    G    A        0      0        2 
  23 chr23_52976619     ZBoe    G    A        0      0        2 
  23 chr23_52976619     ZGre    G    A        1      2        2 
  23 chr23_52976619     ZHar    G    A        0      0        2 
  23 chr23_52976619   Sample    G    A        0      0        2 
  23 chr23_52977032     AAsi    G    A        0      0        2 
  23 chr23_52977032     AKia    G    A        0      0        2 
  23 chr23_52977032     AOna    G    A        0      0        2 
  23 chr23_52977032     ASom    G    A        0      0        2 
  23 chr23_52977032     HCab    G    A        1      2        2 
  23 chr23_52977032     HPrz    G    A        1      2        2 
  23 chr23_52977032     ZBoe    G    A        0      0        2 
  23 chr23_52977032     ZGre    G    A        0      0        2 
  23 chr23_52977032     ZHar    G    A        0      0        2 
  23 chr23_52977032   Sample    G    A        0      0        2 
  23 chr23_52978370     AAsi    T    C        0      0        2 
  23 chr23_52978370     AKia    T    C        0      0        2 
  23 chr23_52978370     AOna    T    C        0      0        2 
  23 chr23_52978370     ASom    T    C        0      0        2 
  23 chr23_52978370     HCab    T    C        0      0        2 
  23 chr23_52978370     HPrz    T    C        0      0        2 
  23 chr23_52978370     ZBoe    T    C        0      0        2 
  23 chr23_52978370     ZGre    T    C        0      0        2 
  23 chr23_52978370     ZHar    T    C        1      2        2 
  23 chr23_52978370   Sample    T    C        0      0        2 
  23 chr23_52978636     AAsi    C    G        0      0        2 
  23 chr23_52978636     AKia    C    G        0      0        2 
  23 chr23_52978636     AOna    C    G        0      0        2 
  23 chr23_52978636     ASom    C    G        0      0        2 
  23 chr23_52978636     HCab    C    G      0.5      1        2 
  23 chr23_52978636     HPrz    C    G        0      0        2 
  23 chr23_52978636     ZBoe    C    G        0      0        2 
  23 chr23_52978636     ZGre    C    G        0      0        2 
  23 chr23_52978636     ZHar    C    G        0      0        2 
  23 chr23_52978636   Sample    C    G        0      0        2 
  23 chr23_52982977     AAsi    T    C        0      0        2 
  23 chr23_52982977     AKia    T    C        0      0        2 
  23 chr23_52982977     AOna    T    C        0      0        2 
  23 chr23_52982977     ASom    T    C        0      0        2 
  23 chr23_52982977     HCab    T    C        0      0        2 
  23 chr23_52982977     HPrz    T    C        0      0        2 
  23 chr23_52982977     ZBoe    T    C        1      2        2 
  23 chr23_52982977     ZGre    T    C        0      0        2 
  23 chr23_52982977     ZHar    T    C        0      0        2 
  23 chr23_52982977   Sample    T    C        0      0        2 
  23 chr23_52983122     AAsi    A    G        0      0        2 
  23 chr23_52983122     AKia    A    G        0      0        2 
  23 chr23_52983122     AOna    A    G      0.5      1        2 
  23 chr23_52983122     ASom    A    G        0      0        2 
  23 chr23_52983122     HCab    A    G        0      0        2 
  23 chr23_52983122     HPrz    A    G        0      0        2 
  23 chr23_52983122     ZBoe    A    G        0      0        2 
  23 chr23_52983122     ZGre    A    G        0      0        2 
  23 chr23_52983122     ZHar    A    G        0      0        2 
  23 chr23_52983122   Sample    A    G        0      0        2 
  23 chr23_52986783     AAsi    G    A        0      0        2 
  23 chr23_52986783     AKia    G    A        0      0        2 
  23 chr23_52986783     AOna    G    A        0      0        2 
  23 chr23_52986783     ASom    G    A        0      0        2 
  23 chr23_52986783     HCab    G    A        0      0        2 
  23 chr23_52986783     HPrz    G    A        0      0        2 
  23 chr23_52986783     ZBoe    G    A        1      2        2 
  23 chr23_52986783     ZGre    G    A        1      2        2 
  23 chr23_52986783     ZHar    G    A        1      2        2 
  23 chr23_52986783   Sample    G    A        0      0        2 
  23 chr23_52987530     AAsi    T    C        0      0        2 
  23 chr23_52987530     AKia    T    C        0      0        2 
  23 chr23_52987530     AOna    T    C      0.5      1        2 
  23 chr23_52987530     ASom    T    C        0      0        2 
  23 chr23_52987530     HCab    T    C        0      0        2 
  23 chr23_52987530     HPrz    T    C        0      0        2 
  23 chr23_52987530     ZBoe    T    C        0      0        2 
  23 chr23_52987530     ZGre    T    C        0      0        2 
  23 chr23_52987530     ZHar    T    C        0      0        2 
  23 chr23_52987530   Sample    T    C        0      0        2 
  23 chr23_52994424     AAsi    C    T        0      0        2 
  23 chr23_52994424     AKia    C    T        0      0        2 
  23 chr23_52994424     AOna    C    T        0      0        2 
  23 chr23_52994424     ASom    C    T        0      0        2 
  23 chr23_52994424     HCab    C    T        1      2        2 
  23 chr23_52994424     HPrz    C    T        1      2        2 
  23 chr23_52994424     ZBoe    C    T        0      0        2 
  23 chr23_52994424     ZGre    C    T        0      0        2 
  23 chr23_52994424     ZHar    C    T        0      0        2 
  23 chr23_52994424   Sample    C    T        0      0        2 
  23 chr23_52994953     AAsi    A    G        0      0        2 
  23 chr23_52994953     AKia    A    G      0.5      1        2 
  23 chr23_52994953     AOna    A    G        0      0        2 
  23 chr23_52994953     ASom    A    G        0      0        2 
  23 chr23_52994953     HCab    A    G        0      0        2 
  23 chr23_52994953     HPrz    A    G        0      0        2 
  23 chr23_52994953     ZBoe    A    G        0      0        2 
  23 chr23_52994953     ZGre    A    G        0      0        2 
  23 chr23_52994953     ZHar    A    G        0      0        2 
  23 chr23_52994953   Sample    A    G        0      0        2 
  23 chr23_52996786     AAsi    T    C        0      0        2 
  23 chr23_52996786     AKia    T    C        0      0        2 
  23 chr23_52996786     AOna    T    C        0      0        2 
  23 chr23_52996786     ASom    T    C        0      0        2 
  23 chr23_52996786     HCab    T    C        0      0        2 
  23 chr23_52996786     HPrz    T    C        0      0        2 
  23 chr23_52996786     ZBoe    T    C        0      0        2 
  23 chr23_52996786     ZGre    T    C      0.5      1        2 
  23 chr23_52996786     ZHar    T    C        0      0        2 
  23 chr23_52996786   Sample    T    C        0      0        2 
  23 chr23_52997765     AAsi    T    C        0      0        2 
  23 chr23_52997765     AKia    T    C        0      0        2 
  23 chr23_52997765     AOna    T    C        0      0        2 
  23 chr23_52997765     ASom    T    C        0      0        2 
  23 chr23_52997765     HCab    T    C        0      0        2 
  23 chr23_52997765     HPrz    T    C      0.5      1        2 
  23 chr23_52997765     ZBoe    T    C        0      0        2 
  23 chr23_52997765     ZGre    T    C        0      0        2 
  23 chr23_52997765     ZHar    T    C        0      0        2 
  23 chr23_52997765   Sample    T    C        0      0        2 
  23 chr23_53003252     AAsi    A    G        0      0        2 
  23 chr23_53003252     AKia    A    G      0.5      1        2 
  23 chr23_53003252     AOna    A    G        0      0        2 
  23 chr23_53003252     ASom    A    G        0      0        2 
  23 chr23_53003252     HCab    A    G        0      0        2 
  23 chr23_53003252     HPrz    A    G        0      0        2 
  23 chr23_53003252     ZBoe    A    G        0      0        2 
  23 chr23_53003252     ZGre    A    G        0      0        2 
  23 chr23_53003252     ZHar    A    G        0      0        2 
  23 chr23_53003252   Sample    A    G        0      0        2 
  23 chr23_53004083     AAsi    G    A        0      0        2 
  23 chr23_53004083     AKia    G    A        0      0        2 
  23 chr23_53004083     AOna    G    A        0      0        2 
  23 chr23_53004083     ASom    G    A        0      0        2 
  23 chr23_53004083     HCab    G    A        1      2        2 
  23 chr23_53004083     HPrz    G    A        1      2        2 
  23 chr23_53004083     ZBoe    G    A        0      0        2 
  23 chr23_53004083     ZGre    G    A        0      0        2 
  23 chr23_53004083     ZHar    G    A        0      0        2 
  23 chr23_53004083   Sample    G    A        0      0        2 
  23 chr23_53013105     AAsi    G    T        0      0        2 
  23 chr23_53013105     AKia    G    T        0      0        2 
  23 chr23_53013105     AOna    G    T        0      0        2 
  23 chr23_53013105     ASom    G    T        0      0        2 
  23 chr23_53013105     HCab    G    T        0      0        2 
  23 chr23_53013105     HPrz    G    T      0.5      1        2 
  23 chr23_53013105     ZBoe    G    T        0      0        2 
  23 chr23_53013105     ZGre    G    T        0      0        2 
  23 chr23_53013105     ZHar    G    T        0      0        2 
  23 chr23_53013105   Sample    G    T        0      0        2 
  23 chr23_53015307     AAsi    C    A        0      0        2 
  23 chr23_53015307     AKia    C    A        1      2        2 
  23 chr23_53015307     AOna    C    A        0      0        2 
  23 chr23_53015307     ASom    C    A        0      0        2 
  23 chr23_53015307     HCab    C    A        0      0        2 
  23 chr23_53015307     HPrz    C    A        0      0        2 
  23 chr23_53015307     ZBoe    C    A        0      0        2 
  23 chr23_53015307     ZGre    C    A        0      0        2 
  23 chr23_53015307     ZHar    C    A        0      0        2 
  23 chr23_53015307   Sample    C    A        0      0        2 
  23 chr23_53016502     AAsi    A    G        0      0        2 
  23 chr23_53016502     AKia    A    G        0      0        2 
  23 chr23_53016502     AOna    A    G        0      0        2 
  23 chr23_53016502     ASom    A    G        0      0        2 
  23 chr23_53016502     HCab    A    G        0      0        2 
  23 chr23_53016502     HPrz    A    G      0.5      1        2 
  23 chr23_53016502     ZBoe    A    G        0      0        2 
  23 chr23_53016502     ZGre    A    G        0      0        2 
  23 chr23_53016502     ZHar    A    G        0      0        2 
  23 chr23_53016502   Sample    A    G        0      0        2 
  23 chr23_53018438     AAsi    T    C        0      0        2 
  23 chr23_53018438     AKia    T    C        0      0        2 
  23 chr23_53018438     AOna    T    C      0.5      1        2 
  23 chr23_53018438     ASom    T    C        0      0        2 
  23 chr23_53018438     HCab    T    C        0      0        2 
  23 chr23_53018438     HPrz    T    C        0      0        2 
  23 chr23_53018438     ZBoe    T    C        0      0        2 
  23 chr23_53018438     ZGre    T    C        0      0        2 
  23 chr23_53018438     ZHar    T    C        0      0        2 
  23 chr23_53018438   Sample    T    C        0      0        2 
  23 chr23_53023307     AAsi    T    C        0      0        2 
  23 chr23_53023307     AKia    T    C        0      0        2 
  23 chr23_53023307     AOna    T    C        0      0        2 
  23 chr23_53023307     ASom    T    C        0      0        2 
  23 chr23_53023307     HCab    T    C        0      0        2 
  23 chr23_53023307     HPrz    T    C        0      0        2 
  23 chr23_53023307     ZBoe    T    C        0      0        2 
  23 chr23_53023307     ZGre    T    C        0      0        2 
  23 chr23_53023307     ZHar    T    C        1      2        2 
  23 chr23_53023307   Sample    T    C        0      0        2 
  23 chr23_53024778     AAsi    A    G        0      0        2 
  23 chr23_53024778     AKia    A    G        0      0        2 
  23 chr23_53024778     AOna    A    G        0      0        2 
  23 chr23_53024778     ASom    A    G        0      0        2 
  23 chr23_53024778     HCab    A    G        1      2        2 
  23 chr23_53024778     HPrz    A    G        1      2        2 
  23 chr23_53024778     ZBoe    A    G        0      0        2 
  23 chr23_53024778     ZGre    A    G        0      0        2 
  23 chr23_53024778     ZHar    A    G        0      0        2 
  23 chr23_53024778   Sample    A    G        0      0        2 
  23 chr23_53029460     AAsi    A    G        0      0        2 
  23 chr23_53029460     AKia    A    G      0.5      1        2 
  23 chr23_53029460     AOna    A    G        0      0        2 
  23 chr23_53029460     ASom    A    G        0      0        2 
  23 chr23_53029460     HCab    A    G        0      0        2 
  23 chr23_53029460     HPrz    A    G        0      0        2 
  23 chr23_53029460     ZBoe    A    G        0      0        2 
  23 chr23_53029460     ZGre    A    G        0      0        2 
  23 chr23_53029460     ZHar    A    G        0      0        2 
  23 chr23_53029460   Sample    A    G        0      0        2 
  23 chr23_53038644     AAsi    T    C        0      0        2 
  23 chr23_53038644     AKia    T    C        0      0        2 
  23 chr23_53038644     AOna    T    C        0      0        2 
  23 chr23_53038644     ASom    T    C        0      0        2 
  23 chr23_53038644     HCab    T    C        0      0        2 
  23 chr23_53038644     HPrz    T    C        0      0        2 
  23 chr23_53038644     ZBoe    T    C        0      0        2 
  23 chr23_53038644     ZGre    T    C        1      2        2 
  23 chr23_53038644     ZHar    T    C        0      0        2 
  23 chr23_53038644   Sample    T    C        0      0        2 
  23 chr23_53038730     AAsi    C    T        0      0        2 
  23 chr23_53038730     AKia    C    T        0      0        2 
  23 chr23_53038730     AOna    C    T        0      0        2 
  23 chr23_53038730     ASom    C    T        0      0        2 
  23 chr23_53038730     HCab    C    T        0      0        2 
  23 chr23_53038730     HPrz    C    T        0      0        2 
  23 chr23_53038730     ZBoe    C    T        0      0        2 
  23 chr23_53038730     ZGre    C    T        0      0        2 
  23 chr23_53038730     ZHar    C    T        1      2        2 
  23 chr23_53038730   Sample    C    T        0      0        2 
  23 chr23_53039322     AAsi    C    A        0      0        2 
  23 chr23_53039322     AKia    C    A        1      2        2 
  23 chr23_53039322     AOna    C    A        1      2        2 
  23 chr23_53039322     ASom    C    A        0      0        2 
  23 chr23_53039322     HCab    C    A        0      0        2 
  23 chr23_53039322     HPrz    C    A        0      0        2 
  23 chr23_53039322     ZBoe    C    A        0      0        2 
  23 chr23_53039322     ZGre    C    A        0      0        2 
  23 chr23_53039322     ZHar    C    A        0      0        2 
  23 chr23_53039322   Sample    C    A        0      0        2 
  23 chr23_53041210     AAsi    C    T        0      0        2 
  23 chr23_53041210     AKia    C    T        0      0        2 
  23 chr23_53041210     AOna    C    T        0      0        2 
  23 chr23_53041210     ASom    C    T        0      0        2 
  23 chr23_53041210     HCab    C    T        1      2        2 
  23 chr23_53041210     HPrz    C    T        1      2        2 
  23 chr23_53041210     ZBoe    C    T        0      0        2 
  23 chr23_53041210     ZGre    C    T        0      0        2 
  23 chr23_53041210     ZHar    C    T        0      0        2 
  23 chr23_53041210   Sample    C    T        0      0        2 
  23 chr23_53043962     AAsi    T    C        0      0        2 
  23 chr23_53043962     AKia    T    C        0      0        2 
  23 chr23_53043962     AOna    T    C        0      0        2 
  23 chr23_53043962     ASom    T    C        0      0        2 
  23 chr23_53043962     HCab    T    C        0      0        2 
  23 chr23_53043962     HPrz    T    C        0      0        2 
  23 chr23_53043962     ZBoe    T    C        0      0        2 
  23 chr23_53043962     ZGre    T    C        1      2        2 
  23 chr23_53043962     ZHar    T    C        0      0        2 
  23 chr23_53043962   Sample    T    C        0      0        2 
  23 chr23_53048412     AAsi    G    A        0      0        2 
  23 chr23_53048412     AKia    G    A        0      0        2 
  23 chr23_53048412     AOna    G    A        0      0        2 
  23 chr23_53048412     ASom    G    A        0      0        2 
  23 chr23_53048412     HCab    G    A        0      0        2 
  23 chr23_53048412     HPrz    G    A        0      0        2 
  23 chr23_53048412     ZBoe    G    A      0.5      1        2 
  23 chr23_53048412     ZGre    G    A        0      0        2 
  23 chr23_53048412     ZHar    G    A        1      2        2 
  23 chr23_53048412   Sample    G    A        0      0        2 
  23 chr23_53048963     AAsi    C    T        0      0        2 
  23 chr23_53048963     AKia    C    T        0      0        2 
  23 chr23_53048963     AOna    C    T        0      0        2 
  23 chr23_53048963     ASom    C    T        0      0        2 
  23 chr23_53048963     HCab    C    T        0      0        2 
  23 chr23_53048963     HPrz    C    T        0      0        2 
  23 chr23_53048963     ZBoe    C    T      0.5      1        2 
  23 chr23_53048963     ZGre    C    T        0      0        2 
  23 chr23_53048963     ZHar    C    T        0      0        2 
  23 chr23_53048963   Sample    C    T        0      0        2 
  23 chr23_53052195     AAsi    T    C        0      0        2 
  23 chr23_53052195     AKia    T    C        1      2        2 
  23 chr23_53052195     AOna    T    C        0      0        2 
  23 chr23_53052195     ASom    T    C        0      0        2 
  23 chr23_53052195     HCab    T    C        0      0        2 
  23 chr23_53052195     HPrz    T    C        0      0        2 
  23 chr23_53052195     ZBoe    T    C        0      0        2 
  23 chr23_53052195     ZGre    T    C        0      0        2 
  23 chr23_53052195     ZHar    T    C        0      0        2 
  23 chr23_53052195   Sample    T    C        0      0        2 
  23 chr23_53055597     AAsi    C    G        0      0        2 
  23 chr23_53055597     AKia    C    G        0      0        2 
  23 chr23_53055597     AOna    C    G        0      0        2 
  23 chr23_53055597     ASom    C    G        0      0        2 
  23 chr23_53055597     HCab    C    G        1      2        2 
  23 chr23_53055597     HPrz    C    G        1      2        2 
  23 chr23_53055597     ZBoe    C    G        0      0        2 
  23 chr23_53055597     ZGre    C    G        0      0        2 
  23 chr23_53055597     ZHar    C    G        0      0        2 
  23 chr23_53055597   Sample    C    G        0      0        2 
  23 chr23_53078920     AAsi    T    C        0      0        2 
  23 chr23_53078920     AKia    T    C        0      0        2 
  23 chr23_53078920     AOna    T    C        0      0        2 
  23 chr23_53078920     ASom    T    C        0      0        2 
  23 chr23_53078920     HCab    T    C        0      0        2 
  23 chr23_53078920     HPrz    T    C        0      0        2 
  23 chr23_53078920     ZBoe    T    C        0      0        2 
  23 chr23_53078920     ZGre    T    C        1      2        2 
  23 chr23_53078920     ZHar    T    C        0      0        2 
  23 chr23_53078920   Sample    T    C        0      0        2 
  23 chr23_53080529     AAsi    G    A        0      0        2 
  23 chr23_53080529     AKia    G    A        0      0        2 
  23 chr23_53080529     AOna    G    A        0      0        2 
  23 chr23_53080529     ASom    G    A        0      0        2 
  23 chr23_53080529     HCab    G    A        1      2        2 
  23 chr23_53080529     HPrz    G    A        1      2        2 
  23 chr23_53080529     ZBoe    G    A        0      0        2 
  23 chr23_53080529     ZGre    G    A        0      0        2 
  23 chr23_53080529     ZHar    G    A        0      0        2 
  23 chr23_53080529   Sample    G    A        0      0        2 
  23 chr23_53091074     AAsi    C    T        0      0        2 
  23 chr23_53091074     AKia    C    T        0      0        2 
  23 chr23_53091074     AOna    C    T        0      0        2 
  23 chr23_53091074     ASom    C    T        0      0        2 
  23 chr23_53091074     HCab    C    T      0.5      1        2 
  23 chr23_53091074     HPrz    C    T        1      2        2 
  23 chr23_53091074     ZBoe    C    T        0      0        2 
  23 chr23_53091074     ZGre    C    T        0      0        2 
  23 chr23_53091074     ZHar    C    T        0      0        2 
  23 chr23_53091074   Sample    C    T        0      0        2 
  23 chr23_53092393     AAsi    T    A        0      0        2 
  23 chr23_53092393     AKia    T    A      0.5      1        2 
  23 chr23_53092393     AOna    T    A        0      0        2 
  23 chr23_53092393     ASom    T    A        0      0        2 
  23 chr23_53092393     HCab    T    A        0      0        2 
  23 chr23_53092393     HPrz    T    A        0      0        2 
  23 chr23_53092393     ZBoe    T    A        0      0        2 
  23 chr23_53092393     ZGre    T    A        0      0        2 
  23 chr23_53092393     ZHar    T    A        0      0        2 
  23 chr23_53092393   Sample    T    A        0      0        2 
  23 chr23_53094973     AAsi    G    A        0      0        2 
  23 chr23_53094973     AKia    G    A        0      0        2 
  23 chr23_53094973     AOna    G    A        0      0        2 
  23 chr23_53094973     ASom    G    A        0      0        2 
  23 chr23_53094973     HCab    G    A        1      2        2 
  23 chr23_53094973     HPrz    G    A      0.5      1        2 
  23 chr23_53094973     ZBoe    G    A        0      0        2 
  23 chr23_53094973     ZGre    G    A        0      0        2 
  23 chr23_53094973     ZHar    G    A        0      0        2 
  23 chr23_53094973   Sample    G    A        0      0        2 
  23 chr23_53102295     AAsi    C    T        0      0        2 
  23 chr23_53102295     AKia    C    T        0      0        2 
  23 chr23_53102295     AOna    C    T        0      0        2 
  23 chr23_53102295     ASom    C    T        0      0        2 
  23 chr23_53102295     HCab    C    T        1      2        2 
  23 chr23_53102295     HPrz    C    T        1      2        2 
  23 chr23_53102295     ZBoe    C    T        0      0        2 
  23 chr23_53102295     ZGre    C    T        0      0        2 
  23 chr23_53102295     ZHar    C    T        0      0        2 
  23 chr23_53102295   Sample    C    T        0      0        2 
  23 chr23_53110915     AAsi    G    C        0      0        2 
  23 chr23_53110915     AKia    G    C        0      0        2 
  23 chr23_53110915     AOna    G    C        0      0        2 
  23 chr23_53110915     ASom    G    C        0      0        2 
  23 chr23_53110915     HCab    G    C        0      0        2 
  23 chr23_53110915     HPrz    G    C      0.5      1        2 
  23 chr23_53110915     ZBoe    G    C        0      0        2 
  23 chr23_53110915     ZGre    G    C        0      0        2 
  23 chr23_53110915     ZHar    G    C        0      0        2 
  23 chr23_53110915   Sample    G    C        0      0        2 
  23 chr23_53134511     AAsi    T    C        0      0        2 
  23 chr23_53134511     AKia    T    C        0      0        2 
  23 chr23_53134511     AOna    T    C        0      0        2 
  23 chr23_53134511     ASom    T    C        0      0        2 
  23 chr23_53134511     HCab    T    C        0      0        2 
  23 chr23_53134511     HPrz    T    C        0      0        2 
  23 chr23_53134511     ZBoe    T    C        0      0        2 
  23 chr23_53134511     ZGre    T    C        0      0        2 
  23 chr23_53134511     ZHar    T    C        1      2        2 
  23 chr23_53134511   Sample    T    C        1      2        2 
  23 chr23_53135033     AAsi    A    G        0      0        2 
  23 chr23_53135033     AKia    A    G        0      0        2 
  23 chr23_53135033     AOna    A    G      0.5      1        2 
  23 chr23_53135033     ASom    A    G        0      0        2 
  23 chr23_53135033     HCab    A    G        0      0        2 
  23 chr23_53135033     HPrz    A    G        0      0        2 
  23 chr23_53135033     ZBoe    A    G        0      0        2 
  23 chr23_53135033     ZGre    A    G        0      0        2 
  23 chr23_53135033     ZHar    A    G        0      0        2 
  23 chr23_53135033   Sample    A    G        0      0        2 
  23 chr23_53136291     AAsi    C    G        0      0        2 
  23 chr23_53136291     AKia    C    G        0      0        2 
  23 chr23_53136291     AOna    C    G      0.5      1        2 
  23 chr23_53136291     ASom    C    G        0      0        2 
  23 chr23_53136291     HCab    C    G        0      0        2 
  23 chr23_53136291     HPrz    C    G        0      0        2 
  23 chr23_53136291     ZBoe    C    G        0      0        2 
  23 chr23_53136291     ZGre    C    G        0      0        2 
  23 chr23_53136291     ZHar    C    G        0      0        2 
  23 chr23_53136291   Sample    C    G        0      0        2 
  23 chr23_53144336     AAsi    A    G        0      0        2 
  23 chr23_53144336     AKia    A    G        0      0        2 
  23 chr23_53144336     AOna    A    G        0      0        2 
  23 chr23_53144336     ASom    A    G        0      0        2 
  23 chr23_53144336     HCab    A    G        1      2        2 
  23 chr23_53144336     HPrz    A    G        1      2        2 
  23 chr23_53144336     ZBoe    A    G        0      0        2 
  23 chr23_53144336     ZGre    A    G        0      0        2 
  23 chr23_53144336     ZHar    A    G        0      0        2 
  23 chr23_53144336   Sample    A    G        0      0        2 
  23 chr23_53154611     AAsi    T    C        0      0        2 
  23 chr23_53154611     AKia    T    C      0.5      1        2 
  23 chr23_53154611     AOna    T    C        0      0        2 
  23 chr23_53154611     ASom    T    C        0      0        2 
  23 chr23_53154611     HCab    T    C        0      0        2 
  23 chr23_53154611     HPrz    T    C        0      0        2 
  23 chr23_53154611     ZBoe    T    C        0      0        2 
  23 chr23_53154611     ZGre    T    C        0      0        2 
  23 chr23_53154611     ZHar    T    C        0      0        2 
  23 chr23_53154611   Sample    T    C        0      0        2 
  23 chr23_53157984     AAsi    G    T        0      0        2 
  23 chr23_53157984     AKia    G    T        0      0        2 
  23 chr23_53157984     AOna    G    T      0.5      1        2 
  23 chr23_53157984     ASom    G    T        0      0        2 
  23 chr23_53157984     HCab    G    T        0      0        2 
  23 chr23_53157984     HPrz    G    T        0      0        2 
  23 chr23_53157984     ZBoe    G    T        0      0        2 
  23 chr23_53157984     ZGre    G    T        0      0        2 
  23 chr23_53157984     ZHar    G    T        0      0        2 
  23 chr23_53157984   Sample    G    T        0      0        2 
  23 chr23_53161672     AAsi    G    T        0      0        2 
  23 chr23_53161672     AKia    G    T        0      0        2 
  23 chr23_53161672     AOna    G    T        0      0        2 
  23 chr23_53161672     ASom    G    T        0      0        2 
  23 chr23_53161672     HCab    G    T        0      0        2 
  23 chr23_53161672     HPrz    G    T        0      0        2 
  23 chr23_53161672     ZBoe    G    T      0.5      1        2 
  23 chr23_53161672     ZGre    G    T        0      0        2 
  23 chr23_53161672     ZHar    G    T        0      0        2 
  23 chr23_53161672   Sample    G    T        0      0        2 
  23 chr23_53171153     AAsi    T    C        0      0        2 
  23 chr23_53171153     AKia    T    C        0      0        2 
  23 chr23_53171153     AOna    T    C        0      0        2 
  23 chr23_53171153     ASom    T    C        0      0        2 
  23 chr23_53171153     HCab    T    C      0.5      1        2 
  23 chr23_53171153     HPrz    T    C        0      0        2 
  23 chr23_53171153     ZBoe    T    C        0      0        2 
  23 chr23_53171153     ZGre    T    C        0      0        2 
  23 chr23_53171153     ZHar    T    C        0      0        2 
  23 chr23_53171153   Sample    T    C        0      0        2 
  23 chr23_53171388     AAsi    A    G        0      0        2 
  23 chr23_53171388     AKia    A    G        0      0        2 
  23 chr23_53171388     AOna    A    G        0      0        2 
  23 chr23_53171388     ASom    A    G        0      0        2 
  23 chr23_53171388     HCab    A    G        0      0        2 
  23 chr23_53171388     HPrz    A    G      0.5      1        2 
  23 chr23_53171388     ZBoe    A    G        0      0        2 
  23 chr23_53171388     ZGre    A    G        0      0        2 
  23 chr23_53171388     ZHar    A    G        0      0        2 
  23 chr23_53171388   Sample    A    G        0      0        2 
  23 chr23_53173868     AAsi    T    A        0      0        2 
  23 chr23_53173868     AKia    T    A        0      0        2 
  23 chr23_53173868     AOna    T    A        0      0        2 
  23 chr23_53173868     ASom    T    A        0      0        2 
  23 chr23_53173868     HCab    T    A        1      2        2 
  23 chr23_53173868     HPrz    T    A        1      2        2 
  23 chr23_53173868     ZBoe    T    A        0      0        2 
  23 chr23_53173868     ZGre    T    A        0      0        2 
  23 chr23_53173868     ZHar    T    A        0      0        2 
  23 chr23_53173868   Sample    T    A        0      0        2 
  23 chr23_53178264     AAsi    A    G        0      0        2 
  23 chr23_53178264     AKia    A    G        0      0        2 
  23 chr23_53178264     AOna    A    G        0      0        2 
  23 chr23_53178264     ASom    A    G        0      0        2 
  23 chr23_53178264     HCab    A    G        0      0        2 
  23 chr23_53178264     HPrz    A    G        0      0        2 
  23 chr23_53178264     ZBoe    A    G        0      0        2 
  23 chr23_53178264     ZGre    A    G        0      0        2 
  23 chr23_53178264     ZHar    A    G        1      2        2 
  23 chr23_53178264   Sample    A    G        0      0        2 
  23 chr23_53179492     AAsi    A    G        0      0        2 
  23 chr23_53179492     AKia    A    G        0      0        2 
  23 chr23_53179492     AOna    A    G        1      2        2 
  23 chr23_53179492     ASom    A    G        0      0        2 
  23 chr23_53179492     HCab    A    G        0      0        2 
  23 chr23_53179492     HPrz    A    G        0      0        2 
  23 chr23_53179492     ZBoe    A    G        0      0        2 
  23 chr23_53179492     ZGre    A    G        0      0        2 
  23 chr23_53179492     ZHar    A    G        0      0        2 
  23 chr23_53179492   Sample    A    G        0      0        2 
  23 chr23_53183327     AAsi    A    G        0      0        2 
  23 chr23_53183327     AKia    A    G        1      2        2 
  23 chr23_53183327     AOna    A    G        0      0        2 
  23 chr23_53183327     ASom    A    G        0      0        2 
  23 chr23_53183327     HCab    A    G        0      0        2 
  23 chr23_53183327     HPrz    A    G        0      0        2 
  23 chr23_53183327     ZBoe    A    G        0      0        2 
  23 chr23_53183327     ZGre    A    G        0      0        2 
  23 chr23_53183327     ZHar    A    G        0      0        2 
  23 chr23_53183327   Sample    A    G        0      0        2 
  23 chr23_53184325     AAsi    C    T        0      0        2 
  23 chr23_53184325     AKia    C    T        0      0        2 
  23 chr23_53184325     AOna    C    T        0      0        2 
  23 chr23_53184325     ASom    C    T        1      2        2 
  23 chr23_53184325     HCab    C    T        0      0        2 
  23 chr23_53184325     HPrz    C    T        0      0        2 
  23 chr23_53184325     ZBoe    C    T        0      0        2 
  23 chr23_53184325     ZGre    C    T        0      0        2 
  23 chr23_53184325     ZHar    C    T        0      0        2 
  23 chr23_53184325   Sample    C    T        0      0        2 
  23 chr23_53185026     AAsi    T    C        0      0        2 
  23 chr23_53185026     AKia    T    C        0      0        2 
  23 chr23_53185026     AOna    T    C        0      0        2 
  23 chr23_53185026     ASom    T    C        0      0        2 
  23 chr23_53185026     HCab    T    C        0      0        2 
  23 chr23_53185026     HPrz    T    C        0      0        2 
  23 chr23_53185026     ZBoe    T    C        0      0        2 
  23 chr23_53185026     ZGre    T    C        0      0        2 
  23 chr23_53185026     ZHar    T    C        1      2        2 
  23 chr23_53185026   Sample    T    C        0      0        2 
  23 chr23_53191657     AAsi    A    G        0      0        2 
  23 chr23_53191657     AKia    A    G        0      0        2 
  23 chr23_53191657     AOna    A    G        0      0        2 
  23 chr23_53191657     ASom    A    G        0      0        2 
  23 chr23_53191657     HCab    A    G        1      2        2 
  23 chr23_53191657     HPrz    A    G        1      2        2 
  23 chr23_53191657     ZBoe    A    G        0      0        2 
  23 chr23_53191657     ZGre    A    G        0      0        2 
  23 chr23_53191657     ZHar    A    G        0      0        2 
  23 chr23_53191657   Sample    A    G        0      0        2 
  23 chr23_53192534     AAsi    A    T        0      0        2 
  23 chr23_53192534     AKia    A    T        0      0        2 
  23 chr23_53192534     AOna    A    T        0      0        2 
  23 chr23_53192534     ASom    A    T        0      0        2 
  23 chr23_53192534     HCab    A    T        0      0        2 
  23 chr23_53192534     HPrz    A    T        0      0        2 
  23 chr23_53192534     ZBoe    A    T        0      0        2 
  23 chr23_53192534     ZGre    A    T        1      2        2 
  23 chr23_53192534     ZHar    A    T        0      0        2 
  23 chr23_53192534   Sample    A    T        0      0        2 
  23 chr23_53197142     AAsi    C    T        0      0        2 
  23 chr23_53197142     AKia    C    T      0.5      1        2 
  23 chr23_53197142     AOna    C    T        0      0        2 
  23 chr23_53197142     ASom    C    T        0      0        2 
  23 chr23_53197142     HCab    C    T        0      0        2 
  23 chr23_53197142     HPrz    C    T        0      0        2 
  23 chr23_53197142     ZBoe    C    T        0      0        2 
  23 chr23_53197142     ZGre    C    T        0      0        2 
  23 chr23_53197142     ZHar    C    T        0      0        2 
  23 chr23_53197142   Sample    C    T        0      0        2 
  23 chr23_53204816     AAsi    G    A        0      0        2 
  23 chr23_53204816     AKia    G    A        0      0        2 
  23 chr23_53204816     AOna    G    A        0      0        2 
  23 chr23_53204816     ASom    G    A        0      0        2 
  23 chr23_53204816     HCab    G    A        0      0        2 
  23 chr23_53204816     HPrz    G    A        0      0        2 
  23 chr23_53204816     ZBoe    G    A        0      0        2 
  23 chr23_53204816     ZGre    G    A        1      2        2 
  23 chr23_53204816     ZHar    G    A        0      0        2 
  23 chr23_53204816   Sample    G    A        0      0        2 
  23 chr23_53206098     AAsi    C    T        0      0        2 
  23 chr23_53206098     AKia    C    T        0      0        2 
  23 chr23_53206098     AOna    C    T        0      0        2 
  23 chr23_53206098     ASom    C    T        0      0        2 
  23 chr23_53206098     HCab    C    T      0.5      1        2 
  23 chr23_53206098     HPrz    C    T        0      0        2 
  23 chr23_53206098     ZBoe    C    T        0      0        2 
  23 chr23_53206098     ZGre    C    T        0      0        2 
  23 chr23_53206098     ZHar    C    T        0      0        2 
  23 chr23_53206098   Sample    C    T        0      0        2 
  23 chr23_53206299     AAsi    C    T        0      0        2 
  23 chr23_53206299     AKia    C    T        0      0        2 
  23 chr23_53206299     AOna    C    T        0      0        2 
  23 chr23_53206299     ASom    C    T        0      0        2 
  23 chr23_53206299     HCab    C    T        1      2        2 
  23 chr23_53206299     HPrz    C    T        1      2        2 
  23 chr23_53206299     ZBoe    C    T        0      0        2 
  23 chr23_53206299     ZGre    C    T        0      0        2 
  23 chr23_53206299     ZHar    C    T        0      0        2 
  23 chr23_53206299   Sample    C    T        0      0        2 
  23 chr23_53207727     AAsi    T    C        0      0        2 
  23 chr23_53207727     AKia    T    C        0      0        2 
  23 chr23_53207727     AOna    T    C        0      0        2 
  23 chr23_53207727     ASom    T    C        0      0        2 
  23 chr23_53207727     HCab    T    C      0.5      1        2 
  23 chr23_53207727     HPrz    T    C        0      0        2 
  23 chr23_53207727     ZBoe    T    C        0      0        2 
  23 chr23_53207727     ZGre    T    C        0      0        2 
  23 chr23_53207727     ZHar    T    C        0      0        2 
  23 chr23_53207727   Sample    T    C        0      0        2 
  23 chr23_53212814     AAsi    G    A        0      0        2 
  23 chr23_53212814     AKia    G    A        0      0        2 
  23 chr23_53212814     AOna    G    A        0      0        2 
  23 chr23_53212814     ASom    G    A        0      0        2 
  23 chr23_53212814     HCab    G    A        0      0        2 
  23 chr23_53212814     HPrz    G    A        0      0        2 
  23 chr23_53212814     ZBoe    G    A        0      0        2 
  23 chr23_53212814     ZGre    G    A        1      2        2 
  23 chr23_53212814     ZHar    G    A        0      0        2 
  23 chr23_53212814   Sample    G    A        0      0        2 
  23 chr23_53221760     AAsi    C    A        0      0        2 
  23 chr23_53221760     AKia    C    A        0      0        2 
  23 chr23_53221760     AOna    C    A      0.5      1        2 
  23 chr23_53221760     ASom    C    A        0      0        2 
  23 chr23_53221760     HCab    C    A        0      0        2 
  23 chr23_53221760     HPrz    C    A        0      0        2 
  23 chr23_53221760     ZBoe    C    A        0      0        2 
  23 chr23_53221760     ZGre    C    A        0      0        2 
  23 chr23_53221760     ZHar    C    A        0      0        2 
  23 chr23_53221760   Sample    C    A        0      0        2 
  23 chr23_53223230     AAsi    G    A        0      0        2 
  23 chr23_53223230     AKia    G    A        0      0        2 
  23 chr23_53223230     AOna    G    A        0      0        2 
  23 chr23_53223230     ASom    G    A        0      0        2 
  23 chr23_53223230     HCab    G    A        1      2        2 
  23 chr23_53223230     HPrz    G    A        1      2        2 
  23 chr23_53223230     ZBoe    G    A        0      0        2 
  23 chr23_53223230     ZGre    G    A        0      0        2 
  23 chr23_53223230     ZHar    G    A        0      0        2 
  23 chr23_53223230   Sample    G    A        0      0        2 
  23 chr23_53227328     AAsi    C    G        0      0        2 
  23 chr23_53227328     AKia    C    G        0      0        2 
  23 chr23_53227328     AOna    C    G        0      0        2 
  23 chr23_53227328     ASom    C    G        0      0        2 
  23 chr23_53227328     HCab    C    G      0.5      1        2 
  23 chr23_53227328     HPrz    C    G        0      0        2 
  23 chr23_53227328     ZBoe    C    G        0      0        2 
  23 chr23_53227328     ZGre    C    G        0      0        2 
  23 chr23_53227328     ZHar    C    G        0      0        2 
  23 chr23_53227328   Sample    C    G        0      0        2 
  23 chr23_53227554     AAsi    T    C        0      0        2 
  23 chr23_53227554     AKia    T    C        0      0        2 
  23 chr23_53227554     AOna    T    C        0      0        2 
  23 chr23_53227554     ASom    T    C        0      0        2 
  23 chr23_53227554     HCab    T    C        0      0        2 
  23 chr23_53227554     HPrz    T    C        0      0        2 
  23 chr23_53227554     ZBoe    T    C        0      0        2 
  23 chr23_53227554     ZGre    T    C        0      0        2 
  23 chr23_53227554     ZHar    T    C        1      2        2 
  23 chr23_53227554   Sample    T    C        0      0        2 
  23 chr23_53231912     AAsi    T    C        0      0        2 
  23 chr23_53231912     AKia    T    C        0      0        2 
  23 chr23_53231912     AOna    T    C        0      0        2 
  23 chr23_53231912     ASom    T    C        0      0        2 
  23 chr23_53231912     HCab    T    C        0      0        2 
  23 chr23_53231912     HPrz    T    C        0      0        2 
  23 chr23_53231912     ZBoe    T    C        0      0        2 
  23 chr23_53231912     ZGre    T    C        1      2        2 
  23 chr23_53231912     ZHar    T    C        0      0        2 
  23 chr23_53231912   Sample    T    C        0      0        2 
  23 chr23_53234518     AAsi    C    T        0      0        2 
  23 chr23_53234518     AKia    C    T        0      0        2 
  23 chr23_53234518     AOna    C    T        0      0        2 
  23 chr23_53234518     ASom    C    T        0      0        2 
  23 chr23_53234518     HCab    C    T        1      2        2 
  23 chr23_53234518     HPrz    C    T        1      2        2 
  23 chr23_53234518     ZBoe    C    T        0      0        2 
  23 chr23_53234518     ZGre    C    T        0      0        2 
  23 chr23_53234518     ZHar    C    T        0      0        2 
  23 chr23_53234518   Sample    C    T        0      0        2 
  23 chr23_53235126     AAsi    G    C        0      0        2 
  23 chr23_53235126     AKia    G    C        0      0        2 
  23 chr23_53235126     AOna    G    C        0      0        2 
  23 chr23_53235126     ASom    G    C        0      0        2 
  23 chr23_53235126     HCab    G    C        0      0        2 
  23 chr23_53235126     HPrz    G    C        0      0        2 
  23 chr23_53235126     ZBoe    G    C      0.5      1        2 
  23 chr23_53235126     ZGre    G    C        0      0        2 
  23 chr23_53235126     ZHar    G    C        0      0        2 
  23 chr23_53235126   Sample    G    C        0      0        2 
  23 chr23_53236871     AAsi    A    G        0      0        2 
  23 chr23_53236871     AKia    A    G        0      0        2 
  23 chr23_53236871     AOna    A    G        0      0        2 
  23 chr23_53236871     ASom    A    G        0      0        2 
  23 chr23_53236871     HCab    A    G        0      0        2 
  23 chr23_53236871     HPrz    A    G        0      0        2 
  23 chr23_53236871     ZBoe    A    G        0      0        2 
  23 chr23_53236871     ZGre    A    G        1      2        2 
  23 chr23_53236871     ZHar    A    G        0      0        2 
  23 chr23_53236871   Sample    A    G        0      0        2 
  23 chr23_53239471     AAsi    A    C        0      0        2 
  23 chr23_53239471     AKia    A    C        0      0        2 
  23 chr23_53239471     AOna    A    C        0      0        2 
  23 chr23_53239471     ASom    A    C        0      0        2 
  23 chr23_53239471     HCab    A    C      0.5      1        2 
  23 chr23_53239471     HPrz    A    C        0      0        2 
  23 chr23_53239471     ZBoe    A    C        0      0        2 
  23 chr23_53239471     ZGre    A    C        0      0        2 
  23 chr23_53239471     ZHar    A    C        0      0        2 
  23 chr23_53239471   Sample    A    C        0      0        2 
  23 chr23_53242331     AAsi    C    T        0      0        2 
  23 chr23_53242331     AKia    C    T        0      0        2 
  23 chr23_53242331     AOna    C    T        0      0        2 
  23 chr23_53242331     ASom    C    T        0      0        2 
  23 chr23_53242331     HCab    C    T        1      2        2 
  23 chr23_53242331     HPrz    C    T        1      2        2 
  23 chr23_53242331     ZBoe    C    T        0      0        2 
  23 chr23_53242331     ZGre    C    T        0      0        2 
  23 chr23_53242331     ZHar    C    T        0      0        2 
  23 chr23_53242331   Sample    C    T        0      0        2 
  23 chr23_53242820     AAsi    T    C        0      0        2 
  23 chr23_53242820     AKia    T    C        0      0        2 
  23 chr23_53242820     AOna    T    C      0.5      1        2 
  23 chr23_53242820     ASom    T    C        0      0        2 
  23 chr23_53242820     HCab    T    C        0      0        2 
  23 chr23_53242820     HPrz    T    C        0      0        2 
  23 chr23_53242820     ZBoe    T    C        0      0        2 
  23 chr23_53242820     ZGre    T    C        0      0        2 
  23 chr23_53242820     ZHar    T    C        0      0        2 
  23 chr23_53242820   Sample    T    C        0      0        2 
  23 chr23_53254448     AAsi    A    C        1      2        2 
  23 chr23_53254448     AKia    A    C        0      0        2 
  23 chr23_53254448     AOna    A    C        0      0        2 
  23 chr23_53254448     ASom    A    C        1      2        2 
  23 chr23_53254448     HCab    A    C        0      0        2 
  23 chr23_53254448     HPrz    A    C        0      0        2 
  23 chr23_53254448     ZBoe    A    C        0      0        2 
  23 chr23_53254448     ZGre    A    C        0      0        2 
  23 chr23_53254448     ZHar    A    C        0      0        2 
  23 chr23_53254448   Sample    A    C        1      2        2 
  23 chr23_53257153     AAsi    C    T        0      0        2 
  23 chr23_53257153     AKia    C    T        0      0        2 
  23 chr23_53257153     AOna    C    T        0      0        2 
  23 chr23_53257153     ASom    C    T        0      0        2 
  23 chr23_53257153     HCab    C    T        1      2        2 
  23 chr23_53257153     HPrz    C    T        1      2        2 
  23 chr23_53257153     ZBoe    C    T        0      0        2 
  23 chr23_53257153     ZGre    C    T        0      0        2 
  23 chr23_53257153     ZHar    C    T        0      0        2 
  23 chr23_53257153   Sample    C    T        0      0        2 
  23 chr23_53262635     AAsi    G    T        0      0        2 
  23 chr23_53262635     AKia    G    T      0.5      1        2 
  23 chr23_53262635     AOna    G    T      0.5      1        2 
  23 chr23_53262635     ASom    G    T        0      0        2 
  23 chr23_53262635     HCab    G    T        0      0        2 
  23 chr23_53262635     HPrz    G    T        0      0        2 
  23 chr23_53262635     ZBoe    G    T        0      0        2 
  23 chr23_53262635     ZGre    G    T        0      0        2 
  23 chr23_53262635     ZHar    G    T        0      0        2 
  23 chr23_53262635   Sample    G    T        0      0        2 
  23 chr23_53264129     AAsi    C    T        0      0        2 
  23 chr23_53264129     AKia    C    T        0      0        2 
  23 chr23_53264129     AOna    C    T        0      0        2 
  23 chr23_53264129     ASom    C    T        0      0        2 
  23 chr23_53264129     HCab    C    T        0      0        2 
  23 chr23_53264129     HPrz    C    T        0      0        2 
  23 chr23_53264129     ZBoe    C    T      0.5      1        2 
  23 chr23_53264129     ZGre    C    T        0      0        2 
  23 chr23_53264129     ZHar    C    T        0      0        2 
  23 chr23_53264129   Sample    C    T        0      0        2 
  23 chr23_53266894     AAsi    A    G        0      0        2 
  23 chr23_53266894     AKia    A    G        0      0        2 
  23 chr23_53266894     AOna    A    G        0      0        2 
  23 chr23_53266894     ASom    A    G        0      0        2 
  23 chr23_53266894     HCab    A    G        0      0        2 
  23 chr23_53266894     HPrz    A    G        0      0        2 
  23 chr23_53266894     ZBoe    A    G        0      0        2 
  23 chr23_53266894     ZGre    A    G        1      2        2 
  23 chr23_53266894     ZHar    A    G        0      0        2 
  23 chr23_53266894   Sample    A    G        0      0        2 
  23 chr23_53269165     AAsi    A    C        0      0        2 
  23 chr23_53269165     AKia    A    C        0      0        2 
  23 chr23_53269165     AOna    A    C        0      0        2 
  23 chr23_53269165     ASom    A    C        0      0        2 
  23 chr23_53269165     HCab    A    C        1      2        2 
  23 chr23_53269165     HPrz    A    C        1      2        2 
  23 chr23_53269165     ZBoe    A    C        0      0        2 
  23 chr23_53269165     ZGre    A    C        0      0        2 
  23 chr23_53269165     ZHar    A    C        0      0        2 
  23 chr23_53269165   Sample    A    C        0      0        2 
  23 chr23_53270641     AAsi    T    A        0      0        2 
  23 chr23_53270641     AKia    T    A        0      0        2 
  23 chr23_53270641     AOna    T    A        1      2        2 
  23 chr23_53270641     ASom    T    A        0      0        2 
  23 chr23_53270641     HCab    T    A        0      0        2 
  23 chr23_53270641     HPrz    T    A        0      0        2 
  23 chr23_53270641     ZBoe    T    A        0      0        2 
  23 chr23_53270641     ZGre    T    A        0      0        2 
  23 chr23_53270641     ZHar    T    A        0      0        2 
  23 chr23_53270641   Sample    T    A        0      0        2 
  23 chr23_53277867     AAsi    T    C        0      0        2 
  23 chr23_53277867     AKia    T    C        0      0        2 
  23 chr23_53277867     AOna    T    C        0      0        2 
  23 chr23_53277867     ASom    T    C        0      0        2 
  23 chr23_53277867     HCab    T    C        0      0        2 
  23 chr23_53277867     HPrz    T    C        0      0        2 
  23 chr23_53277867     ZBoe    T    C        0      0        2 
  23 chr23_53277867     ZGre    T    C        1      2        2 
  23 chr23_53277867     ZHar    T    C        0      0        2 
  23 chr23_53277867   Sample    T    C        0      0        2 
  23 chr23_53279709     AAsi    A    G        0      0        2 
  23 chr23_53279709     AKia    A    G      0.5      1        2 
  23 chr23_53279709     AOna    A    G      0.5      1        2 
  23 chr23_53279709     ASom    A    G        0      0        2 
  23 chr23_53279709     HCab    A    G        0      0        2 
  23 chr23_53279709     HPrz    A    G        0      0        2 
  23 chr23_53279709     ZBoe    A    G        0      0        2 
  23 chr23_53279709     ZGre    A    G        0      0        2 
  23 chr23_53279709     ZHar    A    G        0      0        2 
  23 chr23_53279709   Sample    A    G        0      0        2 
  23 chr23_53291805     AAsi    A    G        0      0        2 
```
