## Supplementary File 3. Zonkey (Schubert et al. 2017) report for donkey specimen Ancient3. for "No genetic evidence yet for hinnies at Mazongshan (400-160 BCE), northwestern China": incl_ts.frq.strat (part 279 of 323)

```
  23 chr23_53291805     AKia    A    G      0.5      1        2 
  23 chr23_53291805     AOna    A    G        0      0        2 
  23 chr23_53291805     ASom    A    G        0      0        2 
  23 chr23_53291805     HCab    A    G        0      0        2 
  23 chr23_53291805     HPrz    A    G        0      0        2 
  23 chr23_53291805     ZBoe    A    G        0      0        2 
  23 chr23_53291805     ZGre    A    G        0      0        2 
  23 chr23_53291805     ZHar    A    G        0      0        2 
  23 chr23_53291805   Sample    A    G        0      0        2 
  23 chr23_53292370     AAsi    A    G        0      0        2 
  23 chr23_53292370     AKia    A    G      0.5      1        2 
  23 chr23_53292370     AOna    A    G      0.5      1        2 
  23 chr23_53292370     ASom    A    G        0      0        2 
  23 chr23_53292370     HCab    A    G        0      0        2 
  23 chr23_53292370     HPrz    A    G        0      0        2 
  23 chr23_53292370     ZBoe    A    G        0      0        2 
  23 chr23_53292370     ZGre    A    G        0      0        2 
  23 chr23_53292370     ZHar    A    G        0      0        2 
  23 chr23_53292370   Sample    A    G        0      0        2 
  23 chr23_53292392     AAsi    C    T        0      0        2 
  23 chr23_53292392     AKia    C    T      0.5      1        2 
  23 chr23_53292392     AOna    C    T      0.5      1        2 
  23 chr23_53292392     ASom    C    T        0      0        2 
  23 chr23_53292392     HCab    C    T        0      0        2 
  23 chr23_53292392     HPrz    C    T        0      0        2 
  23 chr23_53292392     ZBoe    C    T        0      0        2 
  23 chr23_53292392     ZGre    C    T        0      0        2 
  23 chr23_53292392     ZHar    C    T        0      0        2 
  23 chr23_53292392   Sample    C    T        0      0        2 
  23 chr23_53299361     AAsi    T    C        1      2        2 
  23 chr23_53299361     AKia    T    C        0      0        2 
  23 chr23_53299361     AOna    T    C      0.5      1        2 
  23 chr23_53299361     ASom    T    C        1      2        2 
  23 chr23_53299361     HCab    T    C        0      0        2 
  23 chr23_53299361     HPrz    T    C        0      0        2 
  23 chr23_53299361     ZBoe    T    C      0.5      1        2 
  23 chr23_53299361     ZGre    T    C        0      0        2 
  23 chr23_53299361     ZHar    T    C        0      0        2 
  23 chr23_53299361   Sample    T    C        1      2        2 
  23 chr23_53302780     AAsi    C    T        0      0        2 
  23 chr23_53302780     AKia    C    T        1      2        2 
  23 chr23_53302780     AOna    C    T        0      0        2 
  23 chr23_53302780     ASom    C    T        0      0        2 
  23 chr23_53302780     HCab    C    T        0      0        2 
  23 chr23_53302780     HPrz    C    T        0      0        2 
  23 chr23_53302780     ZBoe    C    T        1      2        2 
  23 chr23_53302780     ZGre    C    T        1      2        2 
  23 chr23_53302780     ZHar    C    T        1      2        2 
  23 chr23_53302780   Sample    C    T        0      0        2 
  23 chr23_53304997     AAsi    T    A        0      0        2 
  23 chr23_53304997     AKia    T    A        0      0        2 
  23 chr23_53304997     AOna    T    A        0      0        2 
  23 chr23_53304997     ASom    T    A        0      0        2 
  23 chr23_53304997     HCab    T    A        1      2        2 
  23 chr23_53304997     HPrz    T    A        1      2        2 
  23 chr23_53304997     ZBoe    T    A        0      0        2 
  23 chr23_53304997     ZGre    T    A        0      0        2 
  23 chr23_53304997     ZHar    T    A        0      0        2 
  23 chr23_53304997   Sample    T    A        0      0        2 
  23 chr23_53306834     AAsi    G    A        0      0        2 
  23 chr23_53306834     AKia    G    A        0      0        2 
  23 chr23_53306834     AOna    G    A        0      0        2 
  23 chr23_53306834     ASom    G    A        0      0        2 
  23 chr23_53306834     HCab    G    A        0      0        2 
  23 chr23_53306834     HPrz    G    A        0      0        2 
  23 chr23_53306834     ZBoe    G    A        0      0        2 
  23 chr23_53306834     ZGre    G    A        1      2        2 
  23 chr23_53306834     ZHar    G    A        0      0        2 
  23 chr23_53306834   Sample    G    A        0      0        2 
  23 chr23_53308895     AAsi    C    T        0      0        2 
  23 chr23_53308895     AKia    C    T        0      0        2 
  23 chr23_53308895     AOna    C    T      0.5      1        2 
  23 chr23_53308895     ASom    C    T        0      0        2 
  23 chr23_53308895     HCab    C    T        1      2        2 
  23 chr23_53308895     HPrz    C    T        1      2        2 
  23 chr23_53308895     ZBoe    C    T      0.5      1        2 
  23 chr23_53308895     ZGre    C    T        0      0        2 
  23 chr23_53308895     ZHar    C    T        0      0        2 
  23 chr23_53308895   Sample    C    T        0      0        2 
  23 chr23_53309038     AAsi    T    C        0      0        2 
  23 chr23_53309038     AKia    T    C        0      0        2 
  23 chr23_53309038     AOna    T    C        0      0        2 
  23 chr23_53309038     ASom    T    C        0      0        2 
  23 chr23_53309038     HCab    T    C        0      0        2 
  23 chr23_53309038     HPrz    T    C      0.5      1        2 
  23 chr23_53309038     ZBoe    T    C        0      0        2 
  23 chr23_53309038     ZGre    T    C        0      0        2 
  23 chr23_53309038     ZHar    T    C        0      0        2 
  23 chr23_53309038   Sample    T    C        0      0        2 
  23 chr23_53310024     AAsi    G    A        1      2        2 
  23 chr23_53310024     AKia    G    A        0      0        2 
  23 chr23_53310024     AOna    G    A        0      0        2 
  23 chr23_53310024     ASom    G    A        1      2        2 
  23 chr23_53310024     HCab    G    A        0      0        2 
  23 chr23_53310024     HPrz    G    A        0      0        2 
  23 chr23_53310024     ZBoe    G    A        0      0        2 
  23 chr23_53310024     ZGre    G    A        0      0        2 
  23 chr23_53310024     ZHar    G    A        0      0        2 
  23 chr23_53310024   Sample    G    A        1      2        2 
  23 chr23_53310476     AAsi    A    G        0      0        2 
  23 chr23_53310476     AKia    A    G        0      0        2 
  23 chr23_53310476     AOna    A    G        0      0        2 
  23 chr23_53310476     ASom    A    G        0      0        2 
  23 chr23_53310476     HCab    A    G        1      2        2 
  23 chr23_53310476     HPrz    A    G        1      2        2 
  23 chr23_53310476     ZBoe    A    G        0      0        2 
  23 chr23_53310476     ZGre    A    G        0      0        2 
  23 chr23_53310476     ZHar    A    G        0      0        2 
  23 chr23_53310476   Sample    A    G        0      0        2 
  23 chr23_53312705     AAsi    T    C        0      0        2 
  23 chr23_53312705     AKia    T    C        0      0        2 
  23 chr23_53312705     AOna    T    C        0      0        2 
  23 chr23_53312705     ASom    T    C        0      0        2 
  23 chr23_53312705     HCab    T    C        0      0        2 
  23 chr23_53312705     HPrz    T    C        0      0        2 
  23 chr23_53312705     ZBoe    T    C        0      0        2 
  23 chr23_53312705     ZGre    T    C        0      0        2 
  23 chr23_53312705     ZHar    T    C        1      2        2 
  23 chr23_53312705   Sample    T    C        0      0        2 
  23 chr23_53316235     AAsi    T    C        0      0        2 
  23 chr23_53316235     AKia    T    C        0      0        2 
  23 chr23_53316235     AOna    T    C        0      0        2 
  23 chr23_53316235     ASom    T    C        0      0        2 
  23 chr23_53316235     HCab    T    C        1      2        2 
  23 chr23_53316235     HPrz    T    C        1      2        2 
  23 chr23_53316235     ZBoe    T    C        0      0        2 
  23 chr23_53316235     ZGre    T    C        0      0        2 
  23 chr23_53316235     ZHar    T    C        1      2        2 
  23 chr23_53316235   Sample    T    C        0      0        2 
  23 chr23_53316456     AAsi    A    G        0      0        2 
  23 chr23_53316456     AKia    A    G        0      0        2 
  23 chr23_53316456     AOna    A    G        0      0        2 
  23 chr23_53316456     ASom    A    G        0      0        2 
  23 chr23_53316456     HCab    A    G        0      0        2 
  23 chr23_53316456     HPrz    A    G        0      0        2 
  23 chr23_53316456     ZBoe    A    G        0      0        2 
  23 chr23_53316456     ZGre    A    G        0      0        2 
  23 chr23_53316456     ZHar    A    G      0.5      1        2 
  23 chr23_53316456   Sample    A    G        0      0        2 
  23 chr23_53322823     AAsi    A    G        0      0        2 
  23 chr23_53322823     AKia    A    G        1      2        2 
  23 chr23_53322823     AOna    A    G        0      0        2 
  23 chr23_53322823     ASom    A    G        0      0        2 
  23 chr23_53322823     HCab    A    G        0      0        2 
  23 chr23_53322823     HPrz    A    G        0      0        2 
  23 chr23_53322823     ZBoe    A    G        0      0        2 
  23 chr23_53322823     ZGre    A    G        0      0        2 
  23 chr23_53322823     ZHar    A    G        0      0        2 
  23 chr23_53322823   Sample    A    G        0      0        2 
  23 chr23_53322832     AAsi    A    G        0      0        2 
  23 chr23_53322832     AKia    A    G        1      2        2 
  23 chr23_53322832     AOna    A    G        0      0        2 
  23 chr23_53322832     ASom    A    G        0      0        2 
  23 chr23_53322832     HCab    A    G        0      0        2 
  23 chr23_53322832     HPrz    A    G        0      0        2 
  23 chr23_53322832     ZBoe    A    G        0      0        2 
  23 chr23_53322832     ZGre    A    G        0      0        2 
  23 chr23_53322832     ZHar    A    G        0      0        2 
  23 chr23_53322832   Sample    A    G        0      0        2 
  23 chr23_53324990     AAsi    T    C        0      0        2 
  23 chr23_53324990     AKia    T    C        0      0        2 
  23 chr23_53324990     AOna    T    C        0      0        2 
  23 chr23_53324990     ASom    T    C        0      0        2 
  23 chr23_53324990     HCab    T    C      0.5      1        2 
  23 chr23_53324990     HPrz    T    C        0      0        2 
  23 chr23_53324990     ZBoe    T    C        0      0        2 
  23 chr23_53324990     ZGre    T    C        0      0        2 
  23 chr23_53324990     ZHar    T    C        0      0        2 
  23 chr23_53324990   Sample    T    C        0      0        2 
  23 chr23_53338198     AAsi    C    T        0      0        2 
  23 chr23_53338198     AKia    C    T        0      0        2 
  23 chr23_53338198     AOna    C    T        0      0        2 
  23 chr23_53338198     ASom    C    T        0      0        2 
  23 chr23_53338198     HCab    C    T      0.5      1        2 
  23 chr23_53338198     HPrz    C    T        0      0        2 
  23 chr23_53338198     ZBoe    C    T        0      0        2 
  23 chr23_53338198     ZGre    C    T        0      0        2 
  23 chr23_53338198     ZHar    C    T        0      0        2 
  23 chr23_53338198   Sample    C    T        0      0        2 
  23 chr23_53340299     AAsi    G    A        0      0        2 
  23 chr23_53340299     AKia    G    A        0      0        2 
  23 chr23_53340299     AOna    G    A        0      0        2 
  23 chr23_53340299     ASom    G    A        0      0        2 
  23 chr23_53340299     HCab    G    A        0      0        2 
  23 chr23_53340299     HPrz    G    A      0.5      1        2 
  23 chr23_53340299     ZBoe    G    A        0      0        2 
  23 chr23_53340299     ZGre    G    A        0      0        2 
  23 chr23_53340299     ZHar    G    A        0      0        2 
  23 chr23_53340299   Sample    G    A        0      0        2 
  23 chr23_53341273     AAsi    C    A        0      0        2 
  23 chr23_53341273     AKia    C    A        0      0        2 
  23 chr23_53341273     AOna    C    A        0      0        2 
  23 chr23_53341273     ASom    C    A        0      0        2 
  23 chr23_53341273     HCab    C    A        0      0        2 
  23 chr23_53341273     HPrz    C    A        0      0        2 
  23 chr23_53341273     ZBoe    C    A        0      0        2 
  23 chr23_53341273     ZGre    C    A        0      0        2 
  23 chr23_53341273     ZHar    C    A        1      2        2 
  23 chr23_53341273   Sample    C    A        0      0        2 
  23 chr23_53351714     AAsi    A    C        0      0        2 
  23 chr23_53351714     AKia    A    C        0      0        2 
  23 chr23_53351714     AOna    A    C        0      0        2 
  23 chr23_53351714     ASom    A    C        0      0        2 
  23 chr23_53351714     HCab    A    C        0      0        2 
  23 chr23_53351714     HPrz    A    C        0      0        2 
  23 chr23_53351714     ZBoe    A    C        0      0        2 
  23 chr23_53351714     ZGre    A    C        0      0        2 
  23 chr23_53351714     ZHar    A    C        1      2        2 
  23 chr23_53351714   Sample    A    C        0      0        2 
  23 chr23_53354367     AAsi    A    G        0      0        2 
  23 chr23_53354367     AKia    A    G        0      0        2 
  23 chr23_53354367     AOna    A    G        0      0        2 
  23 chr23_53354367     ASom    A    G        0      0        2 
  23 chr23_53354367     HCab    A    G        0      0        2 
  23 chr23_53354367     HPrz    A    G        0      0        2 
  23 chr23_53354367     ZBoe    A    G      0.5      1        2 
  23 chr23_53354367     ZGre    A    G        0      0        2 
  23 chr23_53354367     ZHar    A    G        0      0        2 
  23 chr23_53354367   Sample    A    G        0      0        2 
  23 chr23_53355667     AAsi    T    C        0      0        2 
  23 chr23_53355667     AKia    T    C        0      0        2 
  23 chr23_53355667     AOna    T    C        0      0        2 
  23 chr23_53355667     ASom    T    C        0      0        2 
  23 chr23_53355667     HCab    T    C      0.5      1        2 
  23 chr23_53355667     HPrz    T    C        0      0        2 
  23 chr23_53355667     ZBoe    T    C        0      0        2 
  23 chr23_53355667     ZGre    T    C        0      0        2 
  23 chr23_53355667     ZHar    T    C        0      0        2 
  23 chr23_53355667   Sample    T    C        0      0        2 
  23 chr23_53356014     AAsi    G    A        0      0        2 
  23 chr23_53356014     AKia    G    A        0      0        2 
  23 chr23_53356014     AOna    G    A        0      0        2 
  23 chr23_53356014     ASom    G    A        0      0        2 
  23 chr23_53356014     HCab    G    A        0      0        2 
  23 chr23_53356014     HPrz    G    A      0.5      1        2 
  23 chr23_53356014     ZBoe    G    A        0      0        2 
  23 chr23_53356014     ZGre    G    A        0      0        2 
  23 chr23_53356014     ZHar    G    A        0      0        2 
  23 chr23_53356014   Sample    G    A        0      0        2 
  23 chr23_53367060     AAsi    A    G        0      0        2 
  23 chr23_53367060     AKia    A    G        0      0        2 
  23 chr23_53367060     AOna    A    G        0      0        2 
  23 chr23_53367060     ASom    A    G        0      0        2 
  23 chr23_53367060     HCab    A    G        0      0        2 
  23 chr23_53367060     HPrz    A    G      0.5      1        2 
  23 chr23_53367060     ZBoe    A    G        0      0        2 
  23 chr23_53367060     ZGre    A    G        1      2        2 
  23 chr23_53367060     ZHar    A    G        0      0        2 
  23 chr23_53367060   Sample    A    G        0      0        2 
  23 chr23_53370679     AAsi    T    C        1      2        2 
  23 chr23_53370679     AKia    T    C        0      0        2 
  23 chr23_53370679     AOna    T    C        0      0        2 
  23 chr23_53370679     ASom    T    C        1      2        2 
  23 chr23_53370679     HCab    T    C        0      0        2 
  23 chr23_53370679     HPrz    T    C        0      0        2 
  23 chr23_53370679     ZBoe    T    C        0      0        2 
  23 chr23_53370679     ZGre    T    C        0      0        2 
  23 chr23_53370679     ZHar    T    C        0      0        2 
  23 chr23_53370679   Sample    T    C        1      2        2 
  23 chr23_53371840     AAsi    G    A        0      0        2 
  23 chr23_53371840     AKia    G    A        0      0        2 
  23 chr23_53371840     AOna    G    A        0      0        2 
  23 chr23_53371840     ASom    G    A        0      0        2 
  23 chr23_53371840     HCab    G    A        0      0        2 
  23 chr23_53371840     HPrz    G    A        0      0        2 
  23 chr23_53371840     ZBoe    G    A      0.5      1        2 
  23 chr23_53371840     ZGre    G    A        0      0        2 
  23 chr23_53371840     ZHar    G    A        0      0        2 
  23 chr23_53371840   Sample    G    A        0      0        2 
  23 chr23_53372958     AAsi    A    G        1      2        2 
  23 chr23_53372958     AKia    A    G        0      0        2 
  23 chr23_53372958     AOna    A    G        0      0        2 
  23 chr23_53372958     ASom    A    G        1      2        2 
  23 chr23_53372958     HCab    A    G        0      0        2 
  23 chr23_53372958     HPrz    A    G        0      0        2 
  23 chr23_53372958     ZBoe    A    G        0      0        2 
  23 chr23_53372958     ZGre    A    G        0      0        2 
  23 chr23_53372958     ZHar    A    G        0      0        2 
  23 chr23_53372958   Sample    A    G        1      2        2 
  23 chr23_53374827     AAsi    T    C        0      0        2 
  23 chr23_53374827     AKia    T    C        0      0        2 
  23 chr23_53374827     AOna    T    C        0      0        2 
  23 chr23_53374827     ASom    T    C        0      0        2 
  23 chr23_53374827     HCab    T    C        0      0        2 
  23 chr23_53374827     HPrz    T    C        1      2        2 
  23 chr23_53374827     ZBoe    T    C        0      0        2 
  23 chr23_53374827     ZGre    T    C        0      0        2 
  23 chr23_53374827     ZHar    T    C        0      0        2 
  23 chr23_53374827   Sample    T    C        0      0        2 
  23 chr23_53375476     AAsi    A    G        0      0        2 
  23 chr23_53375476     AKia    A    G      0.5      1        2 
  23 chr23_53375476     AOna    A    G      0.5      1        2 
  23 chr23_53375476     ASom    A    G        0      0        2 
  23 chr23_53375476     HCab    A    G        0      0        2 
  23 chr23_53375476     HPrz    A    G        0      0        2 
  23 chr23_53375476     ZBoe    A    G        0      0        2 
  23 chr23_53375476     ZGre    A    G        0      0        2 
  23 chr23_53375476     ZHar    A    G        0      0        2 
  23 chr23_53375476   Sample    A    G        0      0        2 
  23 chr23_53379894     AAsi    T    C        0      0        2 
  23 chr23_53379894     AKia    T    C        0      0        2 
  23 chr23_53379894     AOna    T    C      0.5      1        2 
  23 chr23_53379894     ASom    T    C        0      0        2 
  23 chr23_53379894     HCab    T    C        0      0        2 
  23 chr23_53379894     HPrz    T    C        0      0        2 
  23 chr23_53379894     ZBoe    T    C        0      0        2 
  23 chr23_53379894     ZGre    T    C        0      0        2 
  23 chr23_53379894     ZHar    T    C        0      0        2 
  23 chr23_53379894   Sample    T    C        0      0        2 
  23 chr23_53388837     AAsi    A    G        0      0        2 
  23 chr23_53388837     AKia    A    G        0      0        2 
  23 chr23_53388837     AOna    A    G      0.5      1        2 
  23 chr23_53388837     ASom    A    G        0      0        2 
  23 chr23_53388837     HCab    A    G        0      0        2 
  23 chr23_53388837     HPrz    A    G        0      0        2 
  23 chr23_53388837     ZBoe    A    G        0      0        2 
  23 chr23_53388837     ZGre    A    G        0      0        2 
  23 chr23_53388837     ZHar    A    G        0      0        2 
  23 chr23_53388837   Sample    A    G        0      0        2 
  23 chr23_53389979     AAsi    C    T        0      0        2 
  23 chr23_53389979     AKia    C    T      0.5      1        2 
  23 chr23_53389979     AOna    C    T        0      0        2 
  23 chr23_53389979     ASom    C    T        0      0        2 
  23 chr23_53389979     HCab    C    T        0      0        2 
  23 chr23_53389979     HPrz    C    T        0      0        2 
  23 chr23_53389979     ZBoe    C    T        0      0        2 
  23 chr23_53389979     ZGre    C    T        0      0        2 
  23 chr23_53389979     ZHar    C    T        0      0        2 
  23 chr23_53389979   Sample    C    T        0      0        2 
  23 chr23_53391986     AAsi    G    A        0      0        2 
  23 chr23_53391986     AKia    G    A        0      0        2 
  23 chr23_53391986     AOna    G    A        0      0        2 
  23 chr23_53391986     ASom    G    A        0      0        2 
  23 chr23_53391986     HCab    G    A        0      0        2 
  23 chr23_53391986     HPrz    G    A        1      2        2 
  23 chr23_53391986     ZBoe    G    A        0      0        2 
  23 chr23_53391986     ZGre    G    A        0      0        2 
  23 chr23_53391986     ZHar    G    A        0      0        2 
  23 chr23_53391986   Sample    G    A        0      0        2 
  23 chr23_53392459     AAsi    A    G        0      0        2 
  23 chr23_53392459     AKia    A    G        0      0        2 
  23 chr23_53392459     AOna    A    G        0      0        2 
  23 chr23_53392459     ASom    A    G        0      0        2 
  23 chr23_53392459     HCab    A    G        0      0        2 
  23 chr23_53392459     HPrz    A    G        0      0        2 
  23 chr23_53392459     ZBoe    A    G        0      0        2 
  23 chr23_53392459     ZGre    A    G        0      0        2 
  23 chr23_53392459     ZHar    A    G      0.5      1        2 
  23 chr23_53392459   Sample    A    G        0      0        2 
  23 chr23_53397776     AAsi    G    A        0      0        2 
  23 chr23_53397776     AKia    G    A        0      0        2 
  23 chr23_53397776     AOna    G    A        0      0        2 
  23 chr23_53397776     ASom    G    A        0      0        2 
  23 chr23_53397776     HCab    G    A        1      2        2 
  23 chr23_53397776     HPrz    G    A        1      2        2 
  23 chr23_53397776     ZBoe    G    A        0      0        2 
  23 chr23_53397776     ZGre    G    A        0      0        2 
  23 chr23_53397776     ZHar    G    A        0      0        2 
  23 chr23_53397776   Sample    G    A        0      0        2 
  23 chr23_53397832     AAsi    C    T        0      0        2 
  23 chr23_53397832     AKia    C    T        0      0        2 
  23 chr23_53397832     AOna    C    T        0      0        2 
  23 chr23_53397832     ASom    C    T        0      0        2 
  23 chr23_53397832     HCab    C    T      0.5      1        2 
  23 chr23_53397832     HPrz    C    T        1      2        2 
  23 chr23_53397832     ZBoe    C    T        0      0        2 
  23 chr23_53397832     ZGre    C    T        0      0        2 
  23 chr23_53397832     ZHar    C    T        0      0        2 
  23 chr23_53397832   Sample    C    T        0      0        2 
  23 chr23_53401734     AAsi    G    A        0      0        2 
  23 chr23_53401734     AKia    G    A        1      2        2 
  23 chr23_53401734     AOna    G    A        0      0        2 
  23 chr23_53401734     ASom    G    A        0      0        2 
  23 chr23_53401734     HCab    G    A        0      0        2 
  23 chr23_53401734     HPrz    G    A        0      0        2 
  23 chr23_53401734     ZBoe    G    A        0      0        2 
  23 chr23_53401734     ZGre    G    A        0      0        2 
  23 chr23_53401734     ZHar    G    A        0      0        2 
  23 chr23_53401734   Sample    G    A        0      0        2 
  23 chr23_53411968     AAsi    G    A        0      0        2 
  23 chr23_53411968     AKia    G    A        0      0        2 
  23 chr23_53411968     AOna    G    A        0      0        2 
  23 chr23_53411968     ASom    G    A        0      0        2 
  23 chr23_53411968     HCab    G    A        1      2        2 
  23 chr23_53411968     HPrz    G    A        1      2        2 
  23 chr23_53411968     ZBoe    G    A        0      0        2 
  23 chr23_53411968     ZGre    G    A        0      0        2 
  23 chr23_53411968     ZHar    G    A        0      0        2 
  23 chr23_53411968   Sample    G    A        0      0        2 
  23 chr23_53418610     AAsi    A    G        0      0        2 
  23 chr23_53418610     AKia    A    G        0      0        2 
  23 chr23_53418610     AOna    A    G        0      0        2 
  23 chr23_53418610     ASom    A    G        0      0        2 
  23 chr23_53418610     HCab    A    G        0      0        2 
  23 chr23_53418610     HPrz    A    G        0      0        2 
  23 chr23_53418610     ZBoe    A    G        1      2        2 
  23 chr23_53418610     ZGre    A    G        0      0        2 
  23 chr23_53418610     ZHar    A    G        0      0        2 
  23 chr23_53418610   Sample    A    G        0      0        2 
  23 chr23_53418772     AAsi    C    A        0      0        2 
  23 chr23_53418772     AKia    C    A      0.5      1        2 
  23 chr23_53418772     AOna    C    A        0      0        2 
  23 chr23_53418772     ASom    C    A        0      0        2 
  23 chr23_53418772     HCab    C    A        0      0        2 
  23 chr23_53418772     HPrz    C    A        0      0        2 
  23 chr23_53418772     ZBoe    C    A        0      0        2 
  23 chr23_53418772     ZGre    C    A        0      0        2 
  23 chr23_53418772     ZHar    C    A        0      0        2 
  23 chr23_53418772   Sample    C    A        0      0        2 
  23 chr23_53420065     AAsi    G    A        0      0        2 
  23 chr23_53420065     AKia    G    A        0      0        2 
  23 chr23_53420065     AOna    G    A        0      0        2 
  23 chr23_53420065     ASom    G    A        0      0        2 
  23 chr23_53420065     HCab    G    A        0      0        2 
  23 chr23_53420065     HPrz    G    A        0      0        2 
  23 chr23_53420065     ZBoe    G    A        0      0        2 
  23 chr23_53420065     ZGre    G    A      0.5      1        2 
  23 chr23_53420065     ZHar    G    A        0      0        2 
  23 chr23_53420065   Sample    G    A        0      0        2 
  23 chr23_53421850     AAsi    T    C        0      0        2 
  23 chr23_53421850     AKia    T    C      0.5      1        2 
  23 chr23_53421850     AOna    T    C        0      0        2 
  23 chr23_53421850     ASom    T    C        0      0        2 
  23 chr23_53421850     HCab    T    C        0      0        2 
  23 chr23_53421850     HPrz    T    C        0      0        2 
  23 chr23_53421850     ZBoe    T    C        0      0        2 
  23 chr23_53421850     ZGre    T    C        0      0        2 
  23 chr23_53421850     ZHar    T    C        0      0        2 
  23 chr23_53421850   Sample    T    C        0      0        2 
  23 chr23_53424902     AAsi    T    C        0      0        2 
  23 chr23_53424902     AKia    T    C        0      0        2 
  23 chr23_53424902     AOna    T    C        0      0        2 
  23 chr23_53424902     ASom    T    C        0      0        2 
  23 chr23_53424902     HCab    T    C        1      2        2 
  23 chr23_53424902     HPrz    T    C        1      2        2 
  23 chr23_53424902     ZBoe    T    C        0      0        2 
  23 chr23_53424902     ZGre    T    C        0      0        2 
  23 chr23_53424902     ZHar    T    C        0      0        2 
  23 chr23_53424902   Sample    T    C        0      0        2 
  23 chr23_53439118     AAsi    G    C      0.5      1        2 
  23 chr23_53439118     AKia    G    C        0      0        2 
  23 chr23_53439118     AOna    G    C        0      0        2 
  23 chr23_53439118     ASom    G    C        0      0        2 
  23 chr23_53439118     HCab    G    C        0      0        2 
  23 chr23_53439118     HPrz    G    C        0      0        2 
  23 chr23_53439118     ZBoe    G    C        0      0        2 
  23 chr23_53439118     ZGre    G    C        0      0        2 
  23 chr23_53439118     ZHar    G    C        0      0        2 
  23 chr23_53439118   Sample    G    C        0      0        2 
  23 chr23_53443173     AAsi    A    C        0      0        2 
  23 chr23_53443173     AKia    A    C        0      0        2 
  23 chr23_53443173     AOna    A    C      0.5      1        2 
  23 chr23_53443173     ASom    A    C        0      0        2 
  23 chr23_53443173     HCab    A    C        0      0        2 
  23 chr23_53443173     HPrz    A    C        0      0        2 
  23 chr23_53443173     ZBoe    A    C        0      0        2 
  23 chr23_53443173     ZGre    A    C        0      0        2 
  23 chr23_53443173     ZHar    A    C        0      0        2 
  23 chr23_53443173   Sample    A    C        0      0        2 
  23 chr23_53443431     AAsi    T    C        0      0        2 
  23 chr23_53443431     AKia    T    C        0      0        2 
  23 chr23_53443431     AOna    T    C      0.5      1        2 
  23 chr23_53443431     ASom    T    C        0      0        2 
  23 chr23_53443431     HCab    T    C        0      0        2 
  23 chr23_53443431     HPrz    T    C        0      0        2 
  23 chr23_53443431     ZBoe    T    C        0      0        2 
  23 chr23_53443431     ZGre    T    C        0      0        2 
  23 chr23_53443431     ZHar    T    C        0      0        2 
  23 chr23_53443431   Sample    T    C        0      0        2 
  23 chr23_53444005     AAsi    A    G        0      0        2 
  23 chr23_53444005     AKia    A    G        0      0        2 
  23 chr23_53444005     AOna    A    G      0.5      1        2 
  23 chr23_53444005     ASom    A    G        0      0        2 
  23 chr23_53444005     HCab    A    G        0      0        2 
  23 chr23_53444005     HPrz    A    G        0      0        2 
  23 chr23_53444005     ZBoe    A    G        0      0        2 
  23 chr23_53444005     ZGre    A    G        0      0        2 
  23 chr23_53444005     ZHar    A    G        0      0        2 
  23 chr23_53444005   Sample    A    G        0      0        2 
  23 chr23_53446759     AAsi    T    C        0      0        2 
  23 chr23_53446759     AKia    T    C        0      0        2 
  23 chr23_53446759     AOna    T    C        0      0        2 
  23 chr23_53446759     ASom    T    C        0      0        2 
  23 chr23_53446759     HCab    T    C        0      0        2 
  23 chr23_53446759     HPrz    T    C        0      0        2 
  23 chr23_53446759     ZBoe    T    C        0      0        2 
  23 chr23_53446759     ZGre    T    C        1      2        2 
  23 chr23_53446759     ZHar    T    C        0      0        2 
  23 chr23_53446759   Sample    T    C        0      0        2 
  23 chr23_53447468     AAsi    T    C      0.5      1        2 
  23 chr23_53447468     AKia    T    C        0      0        2 
  23 chr23_53447468     AOna    T    C        0      0        2 
  23 chr23_53447468     ASom    T    C        0      0        2 
  23 chr23_53447468     HCab    T    C        0      0        2 
  23 chr23_53447468     HPrz    T    C        0      0        2 
  23 chr23_53447468     ZBoe    T    C        0      0        2 
  23 chr23_53447468     ZGre    T    C        0      0        2 
  23 chr23_53447468     ZHar    T    C        0      0        2 
  23 chr23_53447468   Sample    T    C        0      0        2 
  23 chr23_53448627     AAsi    T    C        0      0        2 
  23 chr23_53448627     AKia    T    C        1      2        2 
  23 chr23_53448627     AOna    T    C      0.5      1        2 
  23 chr23_53448627     ASom    T    C        0      0        2 
  23 chr23_53448627     HCab    T    C        0      0        2 
  23 chr23_53448627     HPrz    T    C        0      0        2 
  23 chr23_53448627     ZBoe    T    C        0      0        2 
  23 chr23_53448627     ZGre    T    C        0      0        2 
  23 chr23_53448627     ZHar    T    C        0      0        2 
  23 chr23_53448627   Sample    T    C        0      0        2 
  23 chr23_53450488     AAsi    T    C        0      0        2 
  23 chr23_53450488     AKia    T    C        0      0        2 
  23 chr23_53450488     AOna    T    C      0.5      1        2 
  23 chr23_53450488     ASom    T    C        0      0        2 
  23 chr23_53450488     HCab    T    C        0      0        2 
  23 chr23_53450488     HPrz    T    C        0      0        2 
  23 chr23_53450488     ZBoe    T    C        0      0        2 
  23 chr23_53450488     ZGre    T    C        0      0        2 
  23 chr23_53450488     ZHar    T    C        0      0        2 
  23 chr23_53450488   Sample    T    C        0      0        2 
  23 chr23_53458353     AAsi    A    T        0      0        2 
  23 chr23_53458353     AKia    A    T        0      0        2 
  23 chr23_53458353     AOna    A    T        0      0        2 
  23 chr23_53458353     ASom    A    T        0      0        2 
  23 chr23_53458353     HCab    A    T        1      2        2 
  23 chr23_53458353     HPrz    A    T        1      2        2 
  23 chr23_53458353     ZBoe    A    T        0      0        2 
  23 chr23_53458353     ZGre    A    T        0      0        2 
  23 chr23_53458353     ZHar    A    T        0      0        2 
  23 chr23_53458353   Sample    A    T        0      0        2 
  23 chr23_53466034     AAsi    A    G        0      0        2 
  23 chr23_53466034     AKia    A    G        1      2        2 
  23 chr23_53466034     AOna    A    G        1      2        2 
  23 chr23_53466034     ASom    A    G        0      0        2 
  23 chr23_53466034     HCab    A    G        0      0        2 
  23 chr23_53466034     HPrz    A    G        0      0        2 
  23 chr23_53466034     ZBoe    A    G        0      0        2 
  23 chr23_53466034     ZGre    A    G        0      0        2 
  23 chr23_53466034     ZHar    A    G      0.5      1        2 
  23 chr23_53466034   Sample    A    G        0      0        2 
  23 chr23_53468345     AAsi    G    C        0      0        2 
  23 chr23_53468345     AKia    G    C        0      0        2 
  23 chr23_53468345     AOna    G    C        0      0        2 
  23 chr23_53468345     ASom    G    C        0      0        2 
  23 chr23_53468345     HCab    G    C        1      2        2 
  23 chr23_53468345     HPrz    G    C        1      2        2 
  23 chr23_53468345     ZBoe    G    C        0      0        2 
  23 chr23_53468345     ZGre    G    C        0      0        2 
  23 chr23_53468345     ZHar    G    C        0      0        2 
  23 chr23_53468345   Sample    G    C        0      0        2 
  23 chr23_53469725     AAsi    T    C        0      0        2 
  23 chr23_53469725     AKia    T    C        0      0        2 
  23 chr23_53469725     AOna    T    C        0      0        2 
  23 chr23_53469725     ASom    T    C        0      0        2 
  23 chr23_53469725     HCab    T    C        0      0        2 
  23 chr23_53469725     HPrz    T    C        0      0        2 
  23 chr23_53469725     ZBoe    T    C        1      2        2 
  23 chr23_53469725     ZGre    T    C        1      2        2 
  23 chr23_53469725     ZHar    T    C        0      0        2 
  23 chr23_53469725   Sample    T    C        0      0        2 
  23 chr23_53472889     AAsi    T    C        0      0        2 
  23 chr23_53472889     AKia    T    C      0.5      1        2 
  23 chr23_53472889     AOna    T    C        0      0        2 
  23 chr23_53472889     ASom    T    C        0      0        2 
  23 chr23_53472889     HCab    T    C        0      0        2 
  23 chr23_53472889     HPrz    T    C        0      0        2 
  23 chr23_53472889     ZBoe    T    C        0      0        2 
  23 chr23_53472889     ZGre    T    C        0      0        2 
  23 chr23_53472889     ZHar    T    C        0      0        2 
  23 chr23_53472889   Sample    T    C        0      0        2 
  23 chr23_53475419     AAsi    C    T        0      0        2 
  23 chr23_53475419     AKia    C    T        0      0        2 
  23 chr23_53475419     AOna    C    T        0      0        2 
  23 chr23_53475419     ASom    C    T        0      0        2 
  23 chr23_53475419     HCab    C    T        0      0        2 
  23 chr23_53475419     HPrz    C    T        0      0        2 
  23 chr23_53475419     ZBoe    C    T        0      0        2 
  23 chr23_53475419     ZGre    C    T        0      0        2 
  23 chr23_53475419     ZHar    C    T      0.5      1        2 
  23 chr23_53475419   Sample    C    T        0      0        2 
  23 chr23_53478501     AAsi    T    C        0      0        2 
  23 chr23_53478501     AKia    T    C        1      2        2 
  23 chr23_53478501     AOna    T    C        1      2        2 
  23 chr23_53478501     ASom    T    C        0      0        2 
  23 chr23_53478501     HCab    T    C        0      0        2 
  23 chr23_53478501     HPrz    T    C        0      0        2 
  23 chr23_53478501     ZBoe    T    C        0      0        2 
  23 chr23_53478501     ZGre    T    C        0      0        2 
  23 chr23_53478501     ZHar    T    C        1      2        2 
  23 chr23_53478501   Sample    T    C        0      0        2 
  23 chr23_53480339     AAsi    T    C        0      0        2 
  23 chr23_53480339     AKia    T    C        0      0        2 
  23 chr23_53480339     AOna    T    C        0      0        2 
  23 chr23_53480339     ASom    T    C        0      0        2 
  23 chr23_53480339     HCab    T    C        1      2        2 
  23 chr23_53480339     HPrz    T    C        1      2        2 
  23 chr23_53480339     ZBoe    T    C        0      0        2 
  23 chr23_53480339     ZGre    T    C        0      0        2 
  23 chr23_53480339     ZHar    T    C        0      0        2 
  23 chr23_53480339   Sample    T    C        0      0        2 
  23 chr23_53481989     AAsi    A    G        0      0        2 
  23 chr23_53481989     AKia    A    G        0      0        2 
  23 chr23_53481989     AOna    A    G        0      0        2 
  23 chr23_53481989     ASom    A    G        0      0        2 
  23 chr23_53481989     HCab    A    G      0.5      1        2 
  23 chr23_53481989     HPrz    A    G      0.5      1        2 
  23 chr23_53481989     ZBoe    A    G        0      0        2 
  23 chr23_53481989     ZGre    A    G        0      0        2 
  23 chr23_53481989     ZHar    A    G        0      0        2 
  23 chr23_53481989   Sample    A    G        0      0        2 
  23 chr23_53486889     AAsi    T    C        0      0        2 
  23 chr23_53486889     AKia    T    C        0      0        2 
  23 chr23_53486889     AOna    T    C        0      0        2 
  23 chr23_53486889     ASom    T    C        0      0        2 
  23 chr23_53486889     HCab    T    C        0      0        2 
  23 chr23_53486889     HPrz    T    C        0      0        2 
  23 chr23_53486889     ZBoe    T    C        1      2        2 
  23 chr23_53486889     ZGre    T    C        1      2        2 
  23 chr23_53486889     ZHar    T    C        0      0        2 
  23 chr23_53486889   Sample    T    C        0      0        2 
  23 chr23_53487969     AAsi    C    T        0      0        2 
  23 chr23_53487969     AKia    C    T        0      0        2 
  23 chr23_53487969     AOna    C    T        0      0        2 
  23 chr23_53487969     ASom    C    T        0      0        2 
  23 chr23_53487969     HCab    C    T        1      2        2 
  23 chr23_53487969     HPrz    C    T        1      2        2 
  23 chr23_53487969     ZBoe    C    T        0      0        2 
  23 chr23_53487969     ZGre    C    T        0      0        2 
  23 chr23_53487969     ZHar    C    T        0      0        2 
  23 chr23_53487969   Sample    C    T        0      0        2 
  23 chr23_53488400     AAsi    T    C        0      0        2 
  23 chr23_53488400     AKia    T    C        0      0        2 
  23 chr23_53488400     AOna    T    C        0      0        2 
  23 chr23_53488400     ASom    T    C        0      0        2 
  23 chr23_53488400     HCab    T    C        1      2        2 
  23 chr23_53488400     HPrz    T    C        1      2        2 
  23 chr23_53488400     ZBoe    T    C        0      0        2 
  23 chr23_53488400     ZGre    T    C        0      0        2 
  23 chr23_53488400     ZHar    T    C        0      0        2 
  23 chr23_53488400   Sample    T    C        0      0        2 
  23 chr23_53492933     AAsi    G    C        0      0        2 
  23 chr23_53492933     AKia    G    C        0      0        2 
  23 chr23_53492933     AOna    G    C      0.5      1        2 
  23 chr23_53492933     ASom    G    C        0      0        2 
  23 chr23_53492933     HCab    G    C        0      0        2 
  23 chr23_53492933     HPrz    G    C        0      0        2 
  23 chr23_53492933     ZBoe    G    C        0      0        2 
  23 chr23_53492933     ZGre    G    C        0      0        2 
  23 chr23_53492933     ZHar    G    C        0      0        2 
  23 chr23_53492933   Sample    G    C        0      0        2 
  23 chr23_53497512     AAsi    T    C        0      0        2 
  23 chr23_53497512     AKia    T    C        0      0        2 
  23 chr23_53497512     AOna    T    C        0      0        2 
  23 chr23_53497512     ASom    T    C        1      2        2 
  23 chr23_53497512     HCab    T    C        0      0        2 
  23 chr23_53497512     HPrz    T    C        0      0        2 
  23 chr23_53497512     ZBoe    T    C        0      0        2 
  23 chr23_53497512     ZGre    T    C        0      0        2 
  23 chr23_53497512     ZHar    T    C        0      0        2 
  23 chr23_53497512   Sample    T    C        0      0        2 
  23 chr23_53503825     AAsi    T    C        0      0        2 
  23 chr23_53503825     AKia    T    C        0      0        2 
  23 chr23_53503825     AOna    T    C        0      0        2 
  23 chr23_53503825     ASom    T    C        0      0        2 
  23 chr23_53503825     HCab    T    C        0      0        2 
  23 chr23_53503825     HPrz    T    C        0      0        2 
  23 chr23_53503825     ZBoe    T    C        0      0        2 
  23 chr23_53503825     ZGre    T    C        1      2        2 
  23 chr23_53503825     ZHar    T    C        0      0        2 
  23 chr23_53503825   Sample    T    C        0      0        2 
  23 chr23_53504217     AAsi    C    T      0.5      1        2 
  23 chr23_53504217     AKia    C    T        0      0        2 
  23 chr23_53504217     AOna    C    T        0      0        2 
  23 chr23_53504217     ASom    C    T        0      0        2 
  23 chr23_53504217     HCab    C    T        0      0        2 
  23 chr23_53504217     HPrz    C    T        0      0        2 
  23 chr23_53504217     ZBoe    C    T        0      0        2 
  23 chr23_53504217     ZGre    C    T        0      0        2 
  23 chr23_53504217     ZHar    C    T        0      0        2 
  23 chr23_53504217   Sample    C    T        1      2        2 
  23 chr23_53507157     AAsi    A    G        0      0        2 
  23 chr23_53507157     AKia    A    G        0      0        2 
  23 chr23_53507157     AOna    A    G        0      0        2 
  23 chr23_53507157     ASom    A    G        0      0        2 
  23 chr23_53507157     HCab    A    G        0      0        2 
  23 chr23_53507157     HPrz    A    G        0      0        2 
  23 chr23_53507157     ZBoe    A    G      0.5      1        2 
  23 chr23_53507157     ZGre    A    G        1      2        2 
  23 chr23_53507157     ZHar    A    G        0      0        2 
  23 chr23_53507157   Sample    A    G        0      0        2 
  23 chr23_53509014     AAsi    T    C        0      0        2 
  23 chr23_53509014     AKia    T    C        0      0        2 
  23 chr23_53509014     AOna    T    C        0      0        2 
  23 chr23_53509014     ASom    T    C        0      0        2 
  23 chr23_53509014     HCab    T    C        1      2        2 
  23 chr23_53509014     HPrz    T    C        1      2        2 
  23 chr23_53509014     ZBoe    T    C        0      0        2 
  23 chr23_53509014     ZGre    T    C        0      0        2 
  23 chr23_53509014     ZHar    T    C        0      0        2 
  23 chr23_53509014   Sample    T    C        0      0        2 
  23 chr23_53510706     AAsi    G    A        0      0        2 
  23 chr23_53510706     AKia    G    A        0      0        2 
  23 chr23_53510706     AOna    G    A        0      0        2 
  23 chr23_53510706     ASom    G    A        0      0        2 
  23 chr23_53510706     HCab    G    A        0      0        2 
  23 chr23_53510706     HPrz    G    A        0      0        2 
  23 chr23_53510706     ZBoe    G    A        0      0        2 
  23 chr23_53510706     ZGre    G    A        0      0        2 
  23 chr23_53510706     ZHar    G    A        1      2        2 
  23 chr23_53510706   Sample    G    A        0      0        2 
  23 chr23_53511043     AAsi    T    C        0      0        2 
  23 chr23_53511043     AKia    T    C        0      0        2 
  23 chr23_53511043     AOna    T    C        0      0        2 
  23 chr23_53511043     ASom    T    C        0      0        2 
  23 chr23_53511043     HCab    T    C      0.5      1        2 
  23 chr23_53511043     HPrz    T    C        0      0        2 
  23 chr23_53511043     ZBoe    T    C        0      0        2 
  23 chr23_53511043     ZGre    T    C        0      0        2 
  23 chr23_53511043     ZHar    T    C        0      0        2 
  23 chr23_53511043   Sample    T    C        0      0        2 
  23 chr23_53523376     AAsi    A    T        0      0        2 
  23 chr23_53523376     AKia    A    T        0      0        2 
  23 chr23_53523376     AOna    A    T        0      0        2 
  23 chr23_53523376     ASom    A    T        0      0        2 
  23 chr23_53523376     HCab    A    T        1      2        2 
  23 chr23_53523376     HPrz    A    T        1      2        2 
  23 chr23_53523376     ZBoe    A    T        0      0        2 
  23 chr23_53523376     ZGre    A    T        0      0        2 
  23 chr23_53523376     ZHar    A    T        0      0        2 
  23 chr23_53523376   Sample    A    T        0      0        2 
  23 chr23_53523959     AAsi    A    G        0      0        2 
  23 chr23_53523959     AKia    A    G        0      0        2 
  23 chr23_53523959     AOna    A    G        0      0        2 
  23 chr23_53523959     ASom    A    G        1      2        2 
  23 chr23_53523959     HCab    A    G        0      0        2 
  23 chr23_53523959     HPrz    A    G        0      0        2 
  23 chr23_53523959     ZBoe    A    G        0      0        2 
  23 chr23_53523959     ZGre    A    G        0      0        2 
  23 chr23_53523959     ZHar    A    G        0      0        2 
  23 chr23_53523959   Sample    A    G        0      0        2 
  23 chr23_53524149     AAsi    A    G        0      0        2 
  23 chr23_53524149     AKia    A    G        0      0        2 
  23 chr23_53524149     AOna    A    G        0      0        2 
  23 chr23_53524149     ASom    A    G        0      0        2 
  23 chr23_53524149     HCab    A    G        0      0        2 
  23 chr23_53524149     HPrz    A    G        0      0        2 
  23 chr23_53524149     ZBoe    A    G        0      0        2 
  23 chr23_53524149     ZGre    A    G        0      0        2 
  23 chr23_53524149     ZHar    A    G        1      2        2 
  23 chr23_53524149   Sample    A    G        0      0        2 
  23 chr23_53524397     AAsi    A    G        0      0        2 
  23 chr23_53524397     AKia    A    G        0      0        2 
  23 chr23_53524397     AOna    A    G        0      0        2 
  23 chr23_53524397     ASom    A    G        0      0        2 
  23 chr23_53524397     HCab    A    G        1      2        2 
  23 chr23_53524397     HPrz    A    G        1      2        2 
  23 chr23_53524397     ZBoe    A    G        0      0        2 
  23 chr23_53524397     ZGre    A    G        0      0        2 
  23 chr23_53524397     ZHar    A    G        0      0        2 
  23 chr23_53524397   Sample    A    G        0      0        2 
  23 chr23_53524826     AAsi    T    C        0      0        2 
  23 chr23_53524826     AKia    T    C        0      0        2 
  23 chr23_53524826     AOna    T    C        0      0        2 
  23 chr23_53524826     ASom    T    C        0      0        2 
  23 chr23_53524826     HCab    T    C      0.5      1        2 
  23 chr23_53524826     HPrz    T    C      0.5      1        2 
  23 chr23_53524826     ZBoe    T    C        0      0        2 
  23 chr23_53524826     ZGre    T    C        0      0        2 
  23 chr23_53524826     ZHar    T    C        0      0        2 
  23 chr23_53524826   Sample    T    C        0      0        2 
  23 chr23_53525203     AAsi    T    G        0      0        2 
  23 chr23_53525203     AKia    T    G        0      0        2 
  23 chr23_53525203     AOna    T    G        0      0        2 
  23 chr23_53525203     ASom    T    G        0      0        2 
  23 chr23_53525203     HCab    T    G      0.5      1        2 
  23 chr23_53525203     HPrz    T    G        1      2        2 
  23 chr23_53525203     ZBoe    T    G        0      0        2 
  23 chr23_53525203     ZGre    T    G        0      0        2 
  23 chr23_53525203     ZHar    T    G        0      0        2 
  23 chr23_53525203   Sample    T    G        0      0        2 
  23 chr23_53527392     AAsi    A    C        0      0        2 
  23 chr23_53527392     AKia    A    C        0      0        2 
  23 chr23_53527392     AOna    A    C        0      0        2 
  23 chr23_53527392     ASom    A    C        0      0        2 
  23 chr23_53527392     HCab    A    C      0.5      1        2 
  23 chr23_53527392     HPrz    A    C        1      2        2 
  23 chr23_53527392     ZBoe    A    C        0      0        2 
  23 chr23_53527392     ZGre    A    C        0      0        2 
  23 chr23_53527392     ZHar    A    C        0      0        2 
  23 chr23_53527392   Sample    A    C        0      0        2 
  23 chr23_53527845     AAsi    G    A        0      0        2 
  23 chr23_53527845     AKia    G    A        0      0        2 
  23 chr23_53527845     AOna    G    A        0      0        2 
  23 chr23_53527845     ASom    G    A        0      0        2 
  23 chr23_53527845     HCab    G    A      0.5      1        2 
  23 chr23_53527845     HPrz    G    A        1      2        2 
  23 chr23_53527845     ZBoe    G    A        0      0        2 
  23 chr23_53527845     ZGre    G    A        0      0        2 
  23 chr23_53527845     ZHar    G    A        0      0        2 
  23 chr23_53527845   Sample    G    A        0      0        2 
  23 chr23_53531669     AAsi    T    C        0      0        2 
  23 chr23_53531669     AKia    T    C        0      0        2 
  23 chr23_53531669     AOna    T    C        0      0        2 
  23 chr23_53531669     ASom    T    C        0      0        2 
  23 chr23_53531669     HCab    T    C        0      0        2 
  23 chr23_53531669     HPrz    T    C        0      0        2 
  23 chr23_53531669     ZBoe    T    C      0.5      1        2 
  23 chr23_53531669     ZGre    T    C        0      0        2 
  23 chr23_53531669     ZHar    T    C        0      0        2 
  23 chr23_53531669   Sample    T    C        0      0        2 
  23 chr23_53536536     AAsi    A    G        0      0        2 
  23 chr23_53536536     AKia    A    G        0      0        2 
  23 chr23_53536536     AOna    A    G        0      0        2 
  23 chr23_53536536     ASom    A    G        0      0        2 
  23 chr23_53536536     HCab    A    G        0      0        2 
  23 chr23_53536536     HPrz    A    G        0      0        2 
  23 chr23_53536536     ZBoe    A    G        0      0        2 
  23 chr23_53536536     ZGre    A    G        0      0        2 
  23 chr23_53536536     ZHar    A    G        1      2        2 
  23 chr23_53536536   Sample    A    G        0      0        2 
  23 chr23_53540522     AAsi    T    C        0      0        2 
  23 chr23_53540522     AKia    T    C        0      0        2 
  23 chr23_53540522     AOna    T    C        0      0        2 
  23 chr23_53540522     ASom    T    C        0      0        2 
  23 chr23_53540522     HCab    T    C        1      2        2 
  23 chr23_53540522     HPrz    T    C        1      2        2 
  23 chr23_53540522     ZBoe    T    C        0      0        2 
  23 chr23_53540522     ZGre    T    C        0      0        2 
  23 chr23_53540522     ZHar    T    C        0      0        2 
  23 chr23_53540522   Sample    T    C        1      2        2 
  23 chr23_53541600     AAsi    A    C        0      0        2 
  23 chr23_53541600     AKia    A    C      0.5      1        2 
  23 chr23_53541600     AOna    A    C      0.5      1        2 
  23 chr23_53541600     ASom    A    C        0      0        2 
  23 chr23_53541600     HCab    A    C        0      0        2 
  23 chr23_53541600     HPrz    A    C        0      0        2 
  23 chr23_53541600     ZBoe    A    C        0      0        2 
  23 chr23_53541600     ZGre    A    C        0      0        2 
  23 chr23_53541600     ZHar    A    C        0      0        2 
  23 chr23_53541600   Sample    A    C        0      0        2 
  23 chr23_53541709     AAsi    A    G        0      0        2 
  23 chr23_53541709     AKia    A    G        0      0        2 
  23 chr23_53541709     AOna    A    G        0      0        2 
  23 chr23_53541709     ASom    A    G        0      0        2 
  23 chr23_53541709     HCab    A    G        0      0        2 
  23 chr23_53541709     HPrz    A    G        0      0        2 
  23 chr23_53541709     ZBoe    A    G      0.5      1        2 
  23 chr23_53541709     ZGre    A    G        0      0        2 
  23 chr23_53541709     ZHar    A    G        0      0        2 
  23 chr23_53541709   Sample    A    G        0      0        2 
  23 chr23_53558028     AAsi    G    T        0      0        2 
  23 chr23_53558028     AKia    G    T        0      0        2 
  23 chr23_53558028     AOna    G    T        0      0        2 
  23 chr23_53558028     ASom    G    T        0      0        2 
  23 chr23_53558028     HCab    G    T        1      2        2 
  23 chr23_53558028     HPrz    G    T        1      2        2 
  23 chr23_53558028     ZBoe    G    T        0      0        2 
  23 chr23_53558028     ZGre    G    T        0      0        2 
  23 chr23_53558028     ZHar    G    T        0      0        2 
  23 chr23_53558028   Sample    G    T        0      0        2 
  23 chr23_53566741     AAsi    C    T        0      0        2 
  23 chr23_53566741     AKia    C    T        0      0        2 
  23 chr23_53566741     AOna    C    T        0      0        2 
  23 chr23_53566741     ASom    C    T        0      0        2 
  23 chr23_53566741     HCab    C    T        1      2        2 
  23 chr23_53566741     HPrz    C    T        1      2        2 
  23 chr23_53566741     ZBoe    C    T        0      0        2 
  23 chr23_53566741     ZGre    C    T        0      0        2 
  23 chr23_53566741     ZHar    C    T        0      0        2 
  23 chr23_53566741   Sample    C    T        0      0        2 
  23 chr23_53578307     AAsi    A    G        0      0        2 
  23 chr23_53578307     AKia    A    G        1      2        2 
  23 chr23_53578307     AOna    A    G        1      2        2 
  23 chr23_53578307     ASom    A    G        0      0        2 
  23 chr23_53578307     HCab    A    G        0      0        2 
  23 chr23_53578307     HPrz    A    G        0      0        2 
  23 chr23_53578307     ZBoe    A    G        0      0        2 
  23 chr23_53578307     ZGre    A    G        0      0        2 
  23 chr23_53578307     ZHar    A    G        0      0        2 
  23 chr23_53578307   Sample    A    G        0      0        2 
  23 chr23_53595395     AAsi    T    C        0      0        2 
  23 chr23_53595395     AKia    T    C        0      0        2 
  23 chr23_53595395     AOna    T    C        0      0        2 
  23 chr23_53595395     ASom    T    C        0      0        2 
  23 chr23_53595395     HCab    T    C      0.5      1        2 
  23 chr23_53595395     HPrz    T    C        1      2        2 
  23 chr23_53595395     ZBoe    T    C        0      0        2 
  23 chr23_53595395     ZGre    T    C        0      0        2 
  23 chr23_53595395     ZHar    T    C        0      0        2 
  23 chr23_53595395   Sample    T    C        0      0        2 
  23 chr23_53596361     AAsi    A    C        0      0        2 
  23 chr23_53596361     AKia    A    C        0      0        2 
  23 chr23_53596361     AOna    A    C        0      0        2 
  23 chr23_53596361     ASom    A    C        0      0        2 
  23 chr23_53596361     HCab    A    C      0.5      1        2 
  23 chr23_53596361     HPrz    A    C        1      2        2 
  23 chr23_53596361     ZBoe    A    C        0      0        2 
  23 chr23_53596361     ZGre    A    C        0      0        2 
  23 chr23_53596361     ZHar    A    C        0      0        2 
  23 chr23_53596361   Sample    A    C        0      0        2 
  23 chr23_53601764     AAsi    T    C        0      0        2 
  23 chr23_53601764     AKia    T    C        0      0        2 
  23 chr23_53601764     AOna    T    C      0.5      1        2 
  23 chr23_53601764     ASom    T    C        0      0        2 
  23 chr23_53601764     HCab    T    C        0      0        2 
  23 chr23_53601764     HPrz    T    C        0      0        2 
  23 chr23_53601764     ZBoe    T    C        0      0        2 
  23 chr23_53601764     ZGre    T    C        0      0        2 
  23 chr23_53601764     ZHar    T    C        0      0        2 
  23 chr23_53601764   Sample    T    C        0      0        2 
  23 chr23_53606093     AAsi    T    C        0      0        2 
  23 chr23_53606093     AKia    T    C        0      0        2 
  23 chr23_53606093     AOna    T    C        0      0        2 
  23 chr23_53606093     ASom    T    C        0      0        2 
  23 chr23_53606093     HCab    T    C      0.5      1        2 
  23 chr23_53606093     HPrz    T    C        0      0        2 
  23 chr23_53606093     ZBoe    T    C        0      0        2 
  23 chr23_53606093     ZGre    T    C        0      0        2 
  23 chr23_53606093     ZHar    T    C        0      0        2 
  23 chr23_53606093   Sample    T    C        0      0        2 
  23 chr23_53615348     AAsi    T    C        1      2        2 
  23 chr23_53615348     AKia    T    C        0      0        2 
  23 chr23_53615348     AOna    T    C        0      0        2 
  23 chr23_53615348     ASom    T    C        1      2        2 
  23 chr23_53615348     HCab    T    C        0      0        2 
  23 chr23_53615348     HPrz    T    C        0      0        2 
  23 chr23_53615348     ZBoe    T    C        0      0        2 
  23 chr23_53615348     ZGre    T    C        0      0        2 
  23 chr23_53615348     ZHar    T    C        0      0        2 
  23 chr23_53615348   Sample    T    C        1      2        2 
  23 chr23_53617838     AAsi    C    G        0      0        2 
  23 chr23_53617838     AKia    C    G        0      0        2 
  23 chr23_53617838     AOna    C    G        0      0        2 
  23 chr23_53617838     ASom    C    G        0      0        2 
  23 chr23_53617838     HCab    C    G        0      0        2 
  23 chr23_53617838     HPrz    C    G        0      0        2 
  23 chr23_53617838     ZBoe    C    G        0      0        2 
  23 chr23_53617838     ZGre    C    G        0      0        2 
  23 chr23_53617838     ZHar    C    G        1      2        2 
  23 chr23_53617838   Sample    C    G        0      0        2 
  23 chr23_53620177     AAsi    A    G        0      0        2 
  23 chr23_53620177     AKia    A    G        0      0        2 
  23 chr23_53620177     AOna    A    G      0.5      1        2 
  23 chr23_53620177     ASom    A    G        0      0        2 
  23 chr23_53620177     HCab    A    G        0      0        2 
  23 chr23_53620177     HPrz    A    G        0      0        2 
  23 chr23_53620177     ZBoe    A    G        0      0        2 
  23 chr23_53620177     ZGre    A    G        0      0        2 
  23 chr23_53620177     ZHar    A    G        0      0        2 
  23 chr23_53620177   Sample    A    G        0      0        2 
  23 chr23_53621818     AAsi    T    C        0      0        2 
  23 chr23_53621818     AKia    T    C        0      0        2 
  23 chr23_53621818     AOna    T    C        0      0        2 
  23 chr23_53621818     ASom    T    C        0      0        2 
  23 chr23_53621818     HCab    T    C        0      0        2 
  23 chr23_53621818     HPrz    T    C        0      0        2 
  23 chr23_53621818     ZBoe    T    C        0      0        2 
  23 chr23_53621818     ZGre    T    C        1      2        2 
  23 chr23_53621818     ZHar    T    C        0      0        2 
  23 chr23_53621818   Sample    T    C        0      0        2 
  23 chr23_53630794     AAsi    C    T        0      0        2 
  23 chr23_53630794     AKia    C    T        0      0        2 
  23 chr23_53630794     AOna    C    T        0      0        2 
  23 chr23_53630794     ASom    C    T        0      0        2 
  23 chr23_53630794     HCab    C    T        0      0        2 
  23 chr23_53630794     HPrz    C    T      0.5      1        2 
  23 chr23_53630794     ZBoe    C    T        0      0        2 
  23 chr23_53630794     ZGre    C    T        0      0        2 
  23 chr23_53630794     ZHar    C    T        0      0        2 
  23 chr23_53630794   Sample    C    T        0      0        2 
  23 chr23_53638328     AAsi    T    C      0.5      1        2 
  23 chr23_53638328     AKia    T    C        0      0        2 
  23 chr23_53638328     AOna    T    C        0      0        2 
  23 chr23_53638328     ASom    T    C        0      0        2 
  23 chr23_53638328     HCab    T    C        0      0        2 
  23 chr23_53638328     HPrz    T    C        0      0        2 
  23 chr23_53638328     ZBoe    T    C        0      0        2 
  23 chr23_53638328     ZGre    T    C        0      0        2 
  23 chr23_53638328     ZHar    T    C        0      0        2 
  23 chr23_53638328   Sample    T    C        0      0        2 
  23 chr23_53667427     AAsi    C    G        0      0        2 
  23 chr23_53667427     AKia    C    G        1      2        2 
  23 chr23_53667427     AOna    C    G        1      2        2 
  23 chr23_53667427     ASom    C    G        0      0        2 
  23 chr23_53667427     HCab    C    G        0      0        2 
  23 chr23_53667427     HPrz    C    G        0      0        2 
  23 chr23_53667427     ZBoe    C    G        0      0        2 
  23 chr23_53667427     ZGre    C    G        0      0        2 
  23 chr23_53667427     ZHar    C    G        0      0        2 
  23 chr23_53667427   Sample    C    G        0      0        2 
  23 chr23_53669445     AAsi    T    C        0      0        2 
  23 chr23_53669445     AKia    T    C        0      0        2 
  23 chr23_53669445     AOna    T    C        0      0        2 
  23 chr23_53669445     ASom    T    C        0      0        2 
  23 chr23_53669445     HCab    T    C        1      2        2 
  23 chr23_53669445     HPrz    T    C        1      2        2 
  23 chr23_53669445     ZBoe    T    C        0      0        2 
  23 chr23_53669445     ZGre    T    C        0      0        2 
  23 chr23_53669445     ZHar    T    C        0      0        2 
  23 chr23_53669445   Sample    T    C        0      0        2 
  23 chr23_53671336     AAsi    A    G        0      0        2 
  23 chr23_53671336     AKia    A    G        0      0        2 
  23 chr23_53671336     AOna    A    G        0      0        2 
  23 chr23_53671336     ASom    A    G        0      0        2 
  23 chr23_53671336     HCab    A    G        1      2        2 
  23 chr23_53671336     HPrz    A    G        1      2        2 
  23 chr23_53671336     ZBoe    A    G        0      0        2 
  23 chr23_53671336     ZGre    A    G        0      0        2 
  23 chr23_53671336     ZHar    A    G        0      0        2 
  23 chr23_53671336   Sample    A    G        0      0        2 
  23 chr23_53672032     AAsi    T    C        0      0        2 
  23 chr23_53672032     AKia    T    C        0      0        2 
  23 chr23_53672032     AOna    T    C        0      0        2 
  23 chr23_53672032     ASom    T    C        0      0        2 
  23 chr23_53672032     HCab    T    C        0      0        2 
  23 chr23_53672032     HPrz    T    C        0      0        2 
  23 chr23_53672032     ZBoe    T    C        1      2        2 
  23 chr23_53672032     ZGre    T    C        0      0        2 
  23 chr23_53672032     ZHar    T    C        0      0        2 
  23 chr23_53672032   Sample    T    C        0      0        2 
  23 chr23_53672884     AAsi    G    A        0      0        2 
  23 chr23_53672884     AKia    G    A        0      0        2 
  23 chr23_53672884     AOna    G    A        0      0        2 
  23 chr23_53672884     ASom    G    A        0      0        2 
  23 chr23_53672884     HCab    G    A        1      2        2 
  23 chr23_53672884     HPrz    G    A        1      2        2 
  23 chr23_53672884     ZBoe    G    A        0      0        2 
  23 chr23_53672884     ZGre    G    A        0      0        2 
  23 chr23_53672884     ZHar    G    A        0      0        2 
  23 chr23_53672884   Sample    G    A        0      0        2 
  23 chr23_53673992     AAsi    A    G        0      0        2 
  23 chr23_53673992     AKia    A    G        0      0        2 
  23 chr23_53673992     AOna    A    G        0      0        2 
  23 chr23_53673992     ASom    A    G        0      0        2 
  23 chr23_53673992     HCab    A    G        0      0        2 
  23 chr23_53673992     HPrz    A    G        0      0        2 
  23 chr23_53673992     ZBoe    A    G        1      2        2 
  23 chr23_53673992     ZGre    A    G        0      0        2 
  23 chr23_53673992     ZHar    A    G        0      0        2 
  23 chr23_53673992   Sample    A    G        0      0        2 
  23 chr23_53674504     AAsi    C    T        0      0        2 
  23 chr23_53674504     AKia    C    T        0      0        2 
  23 chr23_53674504     AOna    C    T        0      0        2 
  23 chr23_53674504     ASom    C    T        0      0        2 
  23 chr23_53674504     HCab    C    T        1      2        2 
  23 chr23_53674504     HPrz    C    T        1      2        2 
  23 chr23_53674504     ZBoe    C    T        0      0        2 
  23 chr23_53674504     ZGre    C    T        0      0        2 
  23 chr23_53674504     ZHar    C    T        0      0        2 
  23 chr23_53674504   Sample    C    T        0      0        2 
  23 chr23_53680150     AAsi    G    T        0      0        2 
  23 chr23_53680150     AKia    G    T        0      0        2 
  23 chr23_53680150     AOna    G    T        0      0        2 
  23 chr23_53680150     ASom    G    T        0      0        2 
  23 chr23_53680150     HCab    G    T        1      2        2 
  23 chr23_53680150     HPrz    G    T        0      0        2 
  23 chr23_53680150     ZBoe    G    T        0      0        2 
  23 chr23_53680150     ZGre    G    T        0      0        2 
  23 chr23_53680150     ZHar    G    T        0      0        2 
  23 chr23_53680150   Sample    G    T        0      0        2 
  23 chr23_53681321     AAsi    A    T        0      0        2 
  23 chr23_53681321     AKia    A    T        0      0        2 
  23 chr23_53681321     AOna    A    T      0.5      1        2 
  23 chr23_53681321     ASom    A    T        0      0        2 
  23 chr23_53681321     HCab    A    T        0      0        2 
  23 chr23_53681321     HPrz    A    T        0      0        2 
  23 chr23_53681321     ZBoe    A    T        0      0        2 
  23 chr23_53681321     ZGre    A    T        0      0        2 
  23 chr23_53681321     ZHar    A    T        0      0        2 
  23 chr23_53681321   Sample    A    T        0      0        2 
  23 chr23_53681514     AAsi    C    T        0      0        2 
  23 chr23_53681514     AKia    C    T        0      0        2 
  23 chr23_53681514     AOna    C    T        0      0        2 
  23 chr23_53681514     ASom    C    T        0      0        2 
  23 chr23_53681514     HCab    C    T        1      2        2 
  23 chr23_53681514     HPrz    C    T        1      2        2 
  23 chr23_53681514     ZBoe    C    T        0      0        2 
  23 chr23_53681514     ZGre    C    T        0      0        2 
  23 chr23_53681514     ZHar    C    T        0      0        2 
  23 chr23_53681514   Sample    C    T        0      0        2 
  23 chr23_53686581     AAsi    T    G        0      0        2 
  23 chr23_53686581     AKia    T    G        0      0        2 
  23 chr23_53686581     AOna    T    G        0      0        2 
  23 chr23_53686581     ASom    T    G        0      0        2 
  23 chr23_53686581     HCab    T    G        1      2        2 
  23 chr23_53686581     HPrz    T    G        1      2        2 
  23 chr23_53686581     ZBoe    T    G        0      0        2 
  23 chr23_53686581     ZGre    T    G        0      0        2 
  23 chr23_53686581     ZHar    T    G        0      0        2 
  23 chr23_53686581   Sample    T    G        0      0        2 
  23 chr23_53705980     AAsi    G    A        0      0        2 
  23 chr23_53705980     AKia    G    A        0      0        2 
  23 chr23_53705980     AOna    G    A        0      0        2 
  23 chr23_53705980     ASom    G    A        0      0        2 
  23 chr23_53705980     HCab    G    A        0      0        2 
  23 chr23_53705980     HPrz    G    A      0.5      1        2 
  23 chr23_53705980     ZBoe    G    A        0      0        2 
  23 chr23_53705980     ZGre    G    A        0      0        2 
  23 chr23_53705980     ZHar    G    A        0      0        2 
  23 chr23_53705980   Sample    G    A        0      0        2 
  23 chr23_53706981     AAsi    A    G        0      0        2 
  23 chr23_53706981     AKia    A    G        0      0        2 
  23 chr23_53706981     AOna    A    G        0      0        2 
  23 chr23_53706981     ASom    A    G        0      0        2 
  23 chr23_53706981     HCab    A    G      0.5      1        2 
  23 chr23_53706981     HPrz    A    G      0.5      1        2 
  23 chr23_53706981     ZBoe    A    G        0      0        2 
  23 chr23_53706981     ZGre    A    G        0      0        2 
  23 chr23_53706981     ZHar    A    G        0      0        2 
  23 chr23_53706981   Sample    A    G        0      0        2 
  23 chr23_53708856     AAsi    T    C        0      0        2 
  23 chr23_53708856     AKia    T    C        0      0        2 
  23 chr23_53708856     AOna    T    C        0      0        2 
  23 chr23_53708856     ASom    T    C        0      0        2 
  23 chr23_53708856     HCab    T    C      0.5      1        2 
  23 chr23_53708856     HPrz    T    C      0.5      1        2 
  23 chr23_53708856     ZBoe    T    C        0      0        2 
  23 chr23_53708856     ZGre    T    C        0      0        2 
  23 chr23_53708856     ZHar    T    C        0      0        2 
  23 chr23_53708856   Sample    T    C        0      0        2 
  23 chr23_53709352     AAsi    G    T        0      0        2 
  23 chr23_53709352     AKia    G    T        0      0        2 
  23 chr23_53709352     AOna    G    T        0      0        2 
  23 chr23_53709352     ASom    G    T        0      0        2 
  23 chr23_53709352     HCab    G    T        0      0        2 
  23 chr23_53709352     HPrz    G    T        0      0        2 
  23 chr23_53709352     ZBoe    G    T      0.5      1        2 
  23 chr23_53709352     ZGre    G    T        0      0        2 
  23 chr23_53709352     ZHar    G    T        0      0        2 
  23 chr23_53709352   Sample    G    T        0      0        2 
  23 chr23_53713969     AAsi    G    A        0      0        2 
  23 chr23_53713969     AKia    G    A        0      0        2 
  23 chr23_53713969     AOna    G    A        0      0        2 
  23 chr23_53713969     ASom    G    A        0      0        2 
  23 chr23_53713969     HCab    G    A        0      0        2 
  23 chr23_53713969     HPrz    G    A        0      0        2 
  23 chr23_53713969     ZBoe    G    A        0      0        2 
  23 chr23_53713969     ZGre    G    A        1      2        2 
  23 chr23_53713969     ZHar    G    A        0      0        2 
  23 chr23_53713969   Sample    G    A        0      0        2 
  23 chr23_53715385     AAsi    T    C        0      0        2 
  23 chr23_53715385     AKia    T    C        0      0        2 
  23 chr23_53715385     AOna    T    C        0      0        2 
  23 chr23_53715385     ASom    T    C        0      0        2 
  23 chr23_53715385     HCab    T    C        0      0        2 
  23 chr23_53715385     HPrz    T    C        0      0        2 
  23 chr23_53715385     ZBoe    T    C        0      0        2 
  23 chr23_53715385     ZGre    T    C        1      2        2 
  23 chr23_53715385     ZHar    T    C        0      0        2 
  23 chr23_53715385   Sample    T    C        0      0        2 
  23 chr23_53719401     AAsi    A    G        0      0        2 
  23 chr23_53719401     AKia    A    G        0      0        2 
  23 chr23_53719401     AOna    A    G        0      0        2 
  23 chr23_53719401     ASom    A    G        0      0        2 
  23 chr23_53719401     HCab    A    G        1      2        2 
  23 chr23_53719401     HPrz    A    G        1      2        2 
  23 chr23_53719401     ZBoe    A    G        0      0        2 
  23 chr23_53719401     ZGre    A    G        0      0        2 
  23 chr23_53719401     ZHar    A    G        0      0        2 
  23 chr23_53719401   Sample    A    G        0      0        2 
  23 chr23_53720687     AAsi    C    T        0      0        2 
  23 chr23_53720687     AKia    C    T        0      0        2 
  23 chr23_53720687     AOna    C    T        0      0        2 
  23 chr23_53720687     ASom    C    T        0      0        2 
  23 chr23_53720687     HCab    C    T        0      0        2 
  23 chr23_53720687     HPrz    C    T        0      0        2 
  23 chr23_53720687     ZBoe    C    T        0      0        2 
  23 chr23_53720687     ZGre    C    T        1      2        2 
  23 chr23_53720687     ZHar    C    T        0      0        2 
  23 chr23_53720687   Sample    C    T        0      0        2 
  23 chr23_53734673     AAsi    C    T        0      0        2 
  23 chr23_53734673     AKia    C    T        0      0        2 
  23 chr23_53734673     AOna    C    T        0      0        2 
  23 chr23_53734673     ASom    C    T        0      0        2 
  23 chr23_53734673     HCab    C    T        1      2        2 
  23 chr23_53734673     HPrz    C    T        1      2        2 
  23 chr23_53734673     ZBoe    C    T        0      0        2 
  23 chr23_53734673     ZGre    C    T        0      0        2 
  23 chr23_53734673     ZHar    C    T        0      0        2 
  23 chr23_53734673   Sample    C    T        0      0        2 
  23 chr23_53737074     AAsi    T    C        0      0        2 
  23 chr23_53737074     AKia    T    C        0      0        2 
  23 chr23_53737074     AOna    T    C        0      0        2 
  23 chr23_53737074     ASom    T    C        0      0        2 
  23 chr23_53737074     HCab    T    C        1      2        2 
  23 chr23_53737074     HPrz    T    C        1      2        2 
  23 chr23_53737074     ZBoe    T    C        0      0        2 
  23 chr23_53737074     ZGre    T    C        0      0        2 
  23 chr23_53737074     ZHar    T    C        0      0        2 
  23 chr23_53737074   Sample    T    C        0      0        2 
  23 chr23_53738951     AAsi    A    G        0      0        2 
  23 chr23_53738951     AKia    A    G        0      0        2 
  23 chr23_53738951     AOna    A    G        0      0        2 
  23 chr23_53738951     ASom    A    G        0      0        2 
  23 chr23_53738951     HCab    A    G        0      0        2 
  23 chr23_53738951     HPrz    A    G      0.5      1        2 
  23 chr23_53738951     ZBoe    A    G        0      0        2 
  23 chr23_53738951     ZGre    A    G        0      0        2 
  23 chr23_53738951     ZHar    A    G        0      0        2 
  23 chr23_53738951   Sample    A    G        0      0        2 
  23 chr23_53739138     AAsi    G    A        0      0        2 
  23 chr23_53739138     AKia    G    A        0      0        2 
  23 chr23_53739138     AOna    G    A        0      0        2 
  23 chr23_53739138     ASom    G    A        0      0        2 
  23 chr23_53739138     HCab    G    A        1      2        2 
  23 chr23_53739138     HPrz    G    A        1      2        2 
  23 chr23_53739138     ZBoe    G    A        0      0        2 
  23 chr23_53739138     ZGre    G    A        0      0        2 
  23 chr23_53739138     ZHar    G    A        0      0        2 
  23 chr23_53739138   Sample    G    A        0      0        2 
  23 chr23_53739318     AAsi    T    C        0      0        2 
  23 chr23_53739318     AKia    T    C        0      0        2 
  23 chr23_53739318     AOna    T    C        0      0        2 
  23 chr23_53739318     ASom    T    C        0      0        2 
  23 chr23_53739318     HCab    T    C        0      0        2 
  23 chr23_53739318     HPrz    T    C        0      0        2 
  23 chr23_53739318     ZBoe    T    C        0      0        2 
  23 chr23_53739318     ZGre    T    C      0.5      1        2 
  23 chr23_53739318     ZHar    T    C        0      0        2 
  23 chr23_53739318   Sample    T    C        0      0        2 
  23 chr23_53744634     AAsi    A    C        0      0        2 
  23 chr23_53744634     AKia    A    C        0      0        2 
  23 chr23_53744634     AOna    A    C        0      0        2 
  23 chr23_53744634     ASom    A    C        0      0        2 
  23 chr23_53744634     HCab    A    C        1      2        2 
  23 chr23_53744634     HPrz    A    C        1      2        2 
  23 chr23_53744634     ZBoe    A    C        0      0        2 
  23 chr23_53744634     ZGre    A    C        0      0        2 
  23 chr23_53744634     ZHar    A    C        0      0        2 
  23 chr23_53744634   Sample    A    C        0      0        2 
  23 chr23_53747218     AAsi    A    C      0.5      1        2 
  23 chr23_53747218     AKia    A    C        0      0        2 
  23 chr23_53747218     AOna    A    C        0      0        2 
  23 chr23_53747218     ASom    A    C        0      0        2 
  23 chr23_53747218     HCab    A    C        0      0        2 
  23 chr23_53747218     HPrz    A    C        0      0        2 
  23 chr23_53747218     ZBoe    A    C        0      0        2 
  23 chr23_53747218     ZGre    A    C        0      0        2 
  23 chr23_53747218     ZHar    A    C        0      0        2 
  23 chr23_53747218   Sample    A    C        0      0        2 
  23 chr23_53750490     AAsi    G    A        0      0        2 
  23 chr23_53750490     AKia    G    A        0      0        2 
  23 chr23_53750490     AOna    G    A        0      0        2 
  23 chr23_53750490     ASom    G    A        0      0        2 
  23 chr23_53750490     HCab    G    A        0      0        2 
  23 chr23_53750490     HPrz    G    A        0      0        2 
  23 chr23_53750490     ZBoe    G    A        0      0        2 
  23 chr23_53750490     ZGre    G    A        0      0        2 
  23 chr23_53750490     ZHar    G    A        1      2        2 
  23 chr23_53750490   Sample    G    A        0      0        2 
  23 chr23_53751460     AAsi    A    G        0      0        2 
  23 chr23_53751460     AKia    A    G        0      0        2 
  23 chr23_53751460     AOna    A    G        0      0        2 
  23 chr23_53751460     ASom    A    G        0      0        2 
  23 chr23_53751460     HCab    A    G        0      0        2 
  23 chr23_53751460     HPrz    A    G        0      0        2 
  23 chr23_53751460     ZBoe    A    G        0      0        2 
  23 chr23_53751460     ZGre    A    G        0      0        2 
  23 chr23_53751460     ZHar    A    G      0.5      1        2 
  23 chr23_53751460   Sample    A    G        0      0        2 
  23 chr23_53754233     AAsi    A    G        0      0        2 
  23 chr23_53754233     AKia    A    G        0      0        2 
  23 chr23_53754233     AOna    A    G        0      0        2 
  23 chr23_53754233     ASom    A    G        0      0        2 
  23 chr23_53754233     HCab    A    G        0      0        2 
  23 chr23_53754233     HPrz    A    G        0      0        2 
  23 chr23_53754233     ZBoe    A    G        0      0        2 
  23 chr23_53754233     ZGre    A    G        0      0        2 
  23 chr23_53754233     ZHar    A    G        1      2        2 
  23 chr23_53754233   Sample    A    G        0      0        2 
  23 chr23_53754255     AAsi    T    C        0      0        2 
  23 chr23_53754255     AKia    T    C        0      0        2 
  23 chr23_53754255     AOna    T    C        0      0        2 
  23 chr23_53754255     ASom    T    C        0      0        2 
  23 chr23_53754255     HCab    T    C        0      0        2 
  23 chr23_53754255     HPrz    T    C        0      0        2 
  23 chr23_53754255     ZBoe    T    C      0.5      1        2 
  23 chr23_53754255     ZGre    T    C        0      0        2 
  23 chr23_53754255     ZHar    T    C        0      0        2 
  23 chr23_53754255   Sample    T    C        0      0        2 
  23 chr23_53754474     AAsi    T    C        1      2        2 
  23 chr23_53754474     AKia    T    C        0      0        2 
  23 chr23_53754474     AOna    T    C        0      0        2 
  23 chr23_53754474     ASom    T    C        1      2        2 
  23 chr23_53754474     HCab    T    C        0      0        2 
  23 chr23_53754474     HPrz    T    C        0      0        2 
  23 chr23_53754474     ZBoe    T    C        0      0        2 
  23 chr23_53754474     ZGre    T    C        0      0        2 
  23 chr23_53754474     ZHar    T    C        0      0        2 
  23 chr23_53754474   Sample    T    C        1      2        2 
  23 chr23_53756369     AAsi    A    C        0      0        2 
  23 chr23_53756369     AKia    A    C        0      0        2 
  23 chr23_53756369     AOna    A    C        0      0        2 
  23 chr23_53756369     ASom    A    C        0      0        2 
  23 chr23_53756369     HCab    A    C        1      2        2 
  23 chr23_53756369     HPrz    A    C      0.5      1        2 
  23 chr23_53756369     ZBoe    A    C        0      0        2 
  23 chr23_53756369     ZGre    A    C        0      0        2 
  23 chr23_53756369     ZHar    A    C        0      0        2 
  23 chr23_53756369   Sample    A    C        0      0        2 
  23 chr23_53760300     AAsi    A    G        0      0        2 
  23 chr23_53760300     AKia    A    G        1      2        2 
  23 chr23_53760300     AOna    A    G        0      0        2 
  23 chr23_53760300     ASom    A    G        0      0        2 
  23 chr23_53760300     HCab    A    G        0      0        2 
  23 chr23_53760300     HPrz    A    G        0      0        2 
  23 chr23_53760300     ZBoe    A    G        0      0        2 
  23 chr23_53760300     ZGre    A    G        0      0        2 
  23 chr23_53760300     ZHar    A    G        0      0        2 
  23 chr23_53760300   Sample    A    G        0      0        2 
  23 chr23_53764598     AAsi    C    G        0      0        2 
  23 chr23_53764598     AKia    C    G        0      0        2 
  23 chr23_53764598     AOna    C    G        0      0        2 
  23 chr23_53764598     ASom    C    G        0      0        2 
  23 chr23_53764598     HCab    C    G        1      2        2 
  23 chr23_53764598     HPrz    C    G        1      2        2 
  23 chr23_53764598     ZBoe    C    G        0      0        2 
  23 chr23_53764598     ZGre    C    G        0      0        2 
  23 chr23_53764598     ZHar    C    G        0      0        2 
  23 chr23_53764598   Sample    C    G        0      0        2 
  23 chr23_53764720     AAsi    T    G        0      0        2 
  23 chr23_53764720     AKia    T    G        0      0        2 
  23 chr23_53764720     AOna    T    G        0      0        2 
  23 chr23_53764720     ASom    T    G        0      0        2 
  23 chr23_53764720     HCab    T    G        0      0        2 
  23 chr23_53764720     HPrz    T    G        0      0        2 
  23 chr23_53764720     ZBoe    T    G        1      2        2 
  23 chr23_53764720     ZGre    T    G        0      0        2 
  23 chr23_53764720     ZHar    T    G        0      0        2 
  23 chr23_53764720   Sample    T    G        0      0        2 
  23 chr23_53766073     AAsi    A    G        0      0        2 
  23 chr23_53766073     AKia    A    G        0      0        2 
  23 chr23_53766073     AOna    A    G        0      0        2 
  23 chr23_53766073     ASom    A    G        0      0        2 
  23 chr23_53766073     HCab    A    G        0      0        2 
  23 chr23_53766073     HPrz    A    G        0      0        2 
  23 chr23_53766073     ZBoe    A    G        0      0        2 
  23 chr23_53766073     ZGre    A    G      0.5      1        2 
  23 chr23_53766073     ZHar    A    G        0      0        2 
  23 chr23_53766073   Sample    A    G        0      0        2 
  23 chr23_53766609     AAsi    A    G        0      0        2 
  23 chr23_53766609     AKia    A    G        0      0        2 
  23 chr23_53766609     AOna    A    G        0      0        2 
  23 chr23_53766609     ASom    A    G        0      0        2 
  23 chr23_53766609     HCab    A    G        0      0        2 
  23 chr23_53766609     HPrz    A    G        0      0        2 
  23 chr23_53766609     ZBoe    A    G      0.5      1        2 
  23 chr23_53766609     ZGre    A    G        1      2        2 
  23 chr23_53766609     ZHar    A    G        1      2        2 
  23 chr23_53766609   Sample    A    G        0      0        2 
  23 chr23_53768592     AAsi    A    G        0      0        2 
  23 chr23_53768592     AKia    A    G        1      2        2 
  23 chr23_53768592     AOna    A    G        0      0        2 
  23 chr23_53768592     ASom    A    G        0      0        2 
  23 chr23_53768592     HCab    A    G      0.5      1        2 
  23 chr23_53768592     HPrz    A    G        0      0        2 
  23 chr23_53768592     ZBoe    A    G        0      0        2 
  23 chr23_53768592     ZGre    A    G        0      0        2 
  23 chr23_53768592     ZHar    A    G        0      0        2 
  23 chr23_53768592   Sample    A    G        0      0        2 
  23 chr23_53769256     AAsi    A    G        0      0        2 
  23 chr23_53769256     AKia    A    G        0      0        2 
  23 chr23_53769256     AOna    A    G        0      0        2 
  23 chr23_53769256     ASom    A    G        0      0        2 
  23 chr23_53769256     HCab    A    G      0.5      1        2 
  23 chr23_53769256     HPrz    A    G        0      0        2 
  23 chr23_53769256     ZBoe    A    G        0      0        2 
  23 chr23_53769256     ZGre    A    G        0      0        2 
  23 chr23_53769256     ZHar    A    G        0      0        2 
  23 chr23_53769256   Sample    A    G        0      0        2 
  23 chr23_53770859     AAsi    G    T        1      2        2 
  23 chr23_53770859     AKia    G    T        0      0        2 
  23 chr23_53770859     AOna    G    T        0      0        2 
  23 chr23_53770859     ASom    G    T        1      2        2 
  23 chr23_53770859     HCab    G    T        0      0        2 
  23 chr23_53770859     HPrz    G    T        0      0        2 
  23 chr23_53770859     ZBoe    G    T        0      0        2 
  23 chr23_53770859     ZGre    G    T        0      0        2 
  23 chr23_53770859     ZHar    G    T        0      0        2 
  23 chr23_53770859   Sample    G    T        1      2        2 
  23 chr23_53772980     AAsi    T    C        0      0        2 
  23 chr23_53772980     AKia    T    C        0      0        2 
  23 chr23_53772980     AOna    T    C        0      0        2 
  23 chr23_53772980     ASom    T    C        0      0        2 
  23 chr23_53772980     HCab    T    C        0      0        2 
  23 chr23_53772980     HPrz    T    C        0      0        2 
  23 chr23_53772980     ZBoe    T    C      0.5      1        2 
  23 chr23_53772980     ZGre    T    C        0      0        2 
  23 chr23_53772980     ZHar    T    C        0      0        2 
  23 chr23_53772980   Sample    T    C        0      0        2 
  23 chr23_53773393     AAsi    A    G        0      0        2 
  23 chr23_53773393     AKia    A    G        0      0        2 
  23 chr23_53773393     AOna    A    G      0.5      1        2 
  23 chr23_53773393     ASom    A    G        0      0        2 
  23 chr23_53773393     HCab    A    G        0      0        2 
  23 chr23_53773393     HPrz    A    G        0      0        2 
  23 chr23_53773393     ZBoe    A    G        0      0        2 
  23 chr23_53773393     ZGre    A    G        0      0        2 
  23 chr23_53773393     ZHar    A    G        0      0        2 
  23 chr23_53773393   Sample    A    G        0      0        2 
  23 chr23_53775724     AAsi    C    T      0.5      1        2 
  23 chr23_53775724     AKia    C    T        0      0        2 
  23 chr23_53775724     AOna    C    T        0      0        2 
  23 chr23_53775724     ASom    C    T        1      2        2 
  23 chr23_53775724     HCab    C    T        0      0        2 
  23 chr23_53775724     HPrz    C    T        0      0        2 
  23 chr23_53775724     ZBoe    C    T        0      0        2 
  23 chr23_53775724     ZGre    C    T        0      0        2 
  23 chr23_53775724     ZHar    C    T        0      0        2 
  23 chr23_53775724   Sample    C    T        0      0        2 
  23 chr23_53776920     AAsi    T    C        0      0        2 
  23 chr23_53776920     AKia    T    C        0      0        2 
  23 chr23_53776920     AOna    T    C        0      0        2 
  23 chr23_53776920     ASom    T    C        0      0        2 
  23 chr23_53776920     HCab    T    C      0.5      1        2 
  23 chr23_53776920     HPrz    T    C        0      0        2 
  23 chr23_53776920     ZBoe    T    C        0      0        2 
  23 chr23_53776920     ZGre    T    C        0      0        2 
  23 chr23_53776920     ZHar    T    C        0      0        2 
  23 chr23_53776920   Sample    T    C        0      0        2 
  23 chr23_53779345     AAsi    A    G        0      0        2 
  23 chr23_53779345     AKia    A    G        0      0        2 
  23 chr23_53779345     AOna    A    G        0      0        2 
  23 chr23_53779345     ASom    A    G        0      0        2 
  23 chr23_53779345     HCab    A    G        0      0        2 
  23 chr23_53779345     HPrz    A    G        0      0        2 
  23 chr23_53779345     ZBoe    A    G        0      0        2 
  23 chr23_53779345     ZGre    A    G        0      0        2 
  23 chr23_53779345     ZHar    A    G        1      2        2 
  23 chr23_53779345   Sample    A    G        0      0        2 
  23 chr23_53780065     AAsi    T    C        1      2        2 
  23 chr23_53780065     AKia    T    C        0      0        2 
  23 chr23_53780065     AOna    T    C        0      0        2 
  23 chr23_53780065     ASom    T    C        1      2        2 
  23 chr23_53780065     HCab    T    C        0      0        2 
  23 chr23_53780065     HPrz    T    C        0      0        2 
  23 chr23_53780065     ZBoe    T    C        0      0        2 
  23 chr23_53780065     ZGre    T    C        0      0        2 
  23 chr23_53780065     ZHar    T    C        0      0        2 
  23 chr23_53780065   Sample    T    C        1      2        2 
  23 chr23_53788441     AAsi    T    C        0      0        2 
  23 chr23_53788441     AKia    T    C        0      0        2 
  23 chr23_53788441     AOna    T    C        0      0        2 
  23 chr23_53788441     ASom    T    C        0      0        2 
  23 chr23_53788441     HCab    T    C        0      0        2 
  23 chr23_53788441     HPrz    T    C        0      0        2 
  23 chr23_53788441     ZBoe    T    C        0      0        2 
  23 chr23_53788441     ZGre    T    C        0      0        2 
  23 chr23_53788441     ZHar    T    C        1      2        2 
  23 chr23_53788441   Sample    T    C        0      0        2 
  23 chr23_53788604     AAsi    T    C        0      0        2 
  23 chr23_53788604     AKia    T    C        1      2        2 
  23 chr23_53788604     AOna    T    C        0      0        2 
  23 chr23_53788604     ASom    T    C        0      0        2 
  23 chr23_53788604     HCab    T    C        0      0        2 
  23 chr23_53788604     HPrz    T    C        0      0        2 
  23 chr23_53788604     ZBoe    T    C        0      0        2 
  23 chr23_53788604     ZGre    T    C        0      0        2 
  23 chr23_53788604     ZHar    T    C        0      0        2 
  23 chr23_53788604   Sample    T    C        0      0        2 
  23 chr23_53799071     AAsi    G    C        0      0        2 
  23 chr23_53799071     AKia    G    C        0      0        2 
  23 chr23_53799071     AOna    G    C        0      0        2 
  23 chr23_53799071     ASom    G    C        0      0        2 
  23 chr23_53799071     HCab    G    C        0      0        2 
  23 chr23_53799071     HPrz    G    C        0      0        2 
  23 chr23_53799071     ZBoe    G    C      0.5      1        2 
  23 chr23_53799071     ZGre    G    C        0      0        2 
  23 chr23_53799071     ZHar    G    C        0      0        2 
  23 chr23_53799071   Sample    G    C        0      0        2 
  23 chr23_53800447     AAsi    T    C        0      0        2 
  23 chr23_53800447     AKia    T    C        0      0        2 
  23 chr23_53800447     AOna    T    C      0.5      1        2 
  23 chr23_53800447     ASom    T    C        0      0        2 
  23 chr23_53800447     HCab    T    C        0      0        2 
  23 chr23_53800447     HPrz    T    C        0      0        2 
  23 chr23_53800447     ZBoe    T    C        0      0        2 
  23 chr23_53800447     ZGre    T    C        0      0        2 
  23 chr23_53800447     ZHar    T    C        0      0        2 
  23 chr23_53800447   Sample    T    C        0      0        2 
  23 chr23_53812711     AAsi    G    A        0      0        2 
  23 chr23_53812711     AKia    G    A        0      0        2 
  23 chr23_53812711     AOna    G    A        0      0        2 
  23 chr23_53812711     ASom    G    A        0      0        2 
  23 chr23_53812711     HCab    G    A        1      2        2 
  23 chr23_53812711     HPrz    G    A        1      2        2 
  23 chr23_53812711     ZBoe    G    A        0      0        2 
  23 chr23_53812711     ZGre    G    A        0      0        2 
  23 chr23_53812711     ZHar    G    A        0      0        2 
  23 chr23_53812711   Sample    G    A        0      0        2 
  23 chr23_53816915     AAsi    T    C        0      0        2 
  23 chr23_53816915     AKia    T    C        0      0        2 
  23 chr23_53816915     AOna    T    C        0      0        2 
  23 chr23_53816915     ASom    T    C        0      0        2 
  23 chr23_53816915     HCab    T    C        0      0        2 
  23 chr23_53816915     HPrz    T    C        0      0        2 
  23 chr23_53816915     ZBoe    T    C        0      0        2 
  23 chr23_53816915     ZGre    T    C      0.5      1        2 
  23 chr23_53816915     ZHar    T    C        0      0        2 
  23 chr23_53816915   Sample    T    C        0      0        2 
  23 chr23_53823664     AAsi    A    G        0      0        2 
  23 chr23_53823664     AKia    A    G        0      0        2 
  23 chr23_53823664     AOna    A    G        0      0        2 
  23 chr23_53823664     ASom    A    G        0      0        2 
  23 chr23_53823664     HCab    A    G        1      2        2 
  23 chr23_53823664     HPrz    A    G        1      2        2 
  23 chr23_53823664     ZBoe    A    G        0      0        2 
  23 chr23_53823664     ZGre    A    G        0      0        2 
  23 chr23_53823664     ZHar    A    G        0      0        2 
  23 chr23_53823664   Sample    A    G        0      0        2 
  23 chr23_53834708     AAsi    T    C        0      0        2 
  23 chr23_53834708     AKia    T    C        0      0        2 
  23 chr23_53834708     AOna    T    C        0      0        2 
  23 chr23_53834708     ASom    T    C        0      0        2 
  23 chr23_53834708     HCab    T    C        0      0        2 
  23 chr23_53834708     HPrz    T    C        0      0        2 
  23 chr23_53834708     ZBoe    T    C      0.5      1        2 
  23 chr23_53834708     ZGre    T    C        0      0        2 
  23 chr23_53834708     ZHar    T    C        0      0        2 
  23 chr23_53834708   Sample    T    C        0      0        2 
  23 chr23_53838240     AAsi    A    G        0      0        2 
  23 chr23_53838240     AKia    A    G        0      0        2 
  23 chr23_53838240     AOna    A    G        0      0        2 
  23 chr23_53838240     ASom    A    G        0      0        2 
  23 chr23_53838240     HCab    A    G        0      0        2 
  23 chr23_53838240     HPrz    A    G        0      0        2 
  23 chr23_53838240     ZBoe    A    G        0      0        2 
  23 chr23_53838240     ZGre    A    G        0      0        2 
  23 chr23_53838240     ZHar    A    G        1      2        2 
  23 chr23_53838240   Sample    A    G        0      0        2 
  23 chr23_53842726     AAsi    T    C        0      0        2 
  23 chr23_53842726     AKia    T    C        0      0        2 
  23 chr23_53842726     AOna    T    C        1      2        2 
  23 chr23_53842726     ASom    T    C        0      0        2 
  23 chr23_53842726     HCab    T    C        0      0        2 
  23 chr23_53842726     HPrz    T    C        0      0        2 
  23 chr23_53842726     ZBoe    T    C        0      0        2 
  23 chr23_53842726     ZGre    T    C        1      2        2 
  23 chr23_53842726     ZHar    T    C        1      2        2 
  23 chr23_53842726   Sample    T    C        0      0        2 
  23 chr23_53850847     AAsi    C    A      0.5      1        2 
  23 chr23_53850847     AKia    C    A        0      0        2 
  23 chr23_53850847     AOna    C    A        0      0        2 
  23 chr23_53850847     ASom    C    A        0      0        2 
  23 chr23_53850847     HCab    C    A        0      0        2 
  23 chr23_53850847     HPrz    C    A        0      0        2 
  23 chr23_53850847     ZBoe    C    A        0      0        2 
  23 chr23_53850847     ZGre    C    A        0      0        2 
  23 chr23_53850847     ZHar    C    A        0      0        2 
  23 chr23_53850847   Sample    C    A        0      0        2 
  23 chr23_53856486     AAsi    A    C      0.5      1        2 
  23 chr23_53856486     AKia    A    C        0      0        2 
  23 chr23_53856486     AOna    A    C        0      0        2 
  23 chr23_53856486     ASom    A    C        0      0        2 
  23 chr23_53856486     HCab    A    C        0      0        2 
  23 chr23_53856486     HPrz    A    C        0      0        2 
  23 chr23_53856486     ZBoe    A    C        0      0        2 
  23 chr23_53856486     ZGre    A    C        0      0        2 
  23 chr23_53856486     ZHar    A    C        0      0        2 
  23 chr23_53856486   Sample    A    C        0      0        2 
  23 chr23_53860672     AAsi    A    C        0      0        2 
  23 chr23_53860672     AKia    A    C        0      0        2 
  23 chr23_53860672     AOna    A    C        0      0        2 
  23 chr23_53860672     ASom    A    C        0      0        2 
  23 chr23_53860672     HCab    A    C        0      0        2 
  23 chr23_53860672     HPrz    A    C        0      0        2 
  23 chr23_53860672     ZBoe    A    C        0      0        2 
  23 chr23_53860672     ZGre    A    C        1      2        2 
  23 chr23_53860672     ZHar    A    C        0      0        2 
  23 chr23_53860672   Sample    A    C        0      0        2 
  23 chr23_53869269     AAsi    A    G        0      0        2 
  23 chr23_53869269     AKia    A    G        0      0        2 
  23 chr23_53869269     AOna    A    G        0      0        2 
  23 chr23_53869269     ASom    A    G        0      0        2 
  23 chr23_53869269     HCab    A    G        0      0        2 
  23 chr23_53869269     HPrz    A    G        0      0        2 
  23 chr23_53869269     ZBoe    A    G        1      2        2 
  23 chr23_53869269     ZGre    A    G        1      2        2 
  23 chr23_53869269     ZHar    A    G        1      2        2 
  23 chr23_53869269   Sample    A    G        0      0        2 
  23 chr23_53870839     AAsi    A    C        0      0        2 
  23 chr23_53870839     AKia    A    C        0      0        2 
  23 chr23_53870839     AOna    A    C        0      0        2 
  23 chr23_53870839     ASom    A    C        0      0        2 
  23 chr23_53870839     HCab    A    C        1      2        2 
  23 chr23_53870839     HPrz    A    C        1      2        2 
  23 chr23_53870839     ZBoe    A    C        0      0        2 
  23 chr23_53870839     ZGre    A    C        0      0        2 
  23 chr23_53870839     ZHar    A    C        0      0        2 
  23 chr23_53870839   Sample    A    C        0      0        2 
  23 chr23_53874701     AAsi    A    G        0      0        2 
  23 chr23_53874701     AKia    A    G        0      0        2 
  23 chr23_53874701     AOna    A    G        0      0        2 
  23 chr23_53874701     ASom    A    G        0      0        2 
  23 chr23_53874701     HCab    A    G      0.5      1        2 
  23 chr23_53874701     HPrz    A    G        0      0        2 
  23 chr23_53874701     ZBoe    A    G        0      0        2 
  23 chr23_53874701     ZGre    A    G        0      0        2 
  23 chr23_53874701     ZHar    A    G        0      0        2 
  23 chr23_53874701   Sample    A    G        0      0        2 
  23 chr23_53875520     AAsi    A    G        0      0        2 
  23 chr23_53875520     AKia    A    G        0      0        2 
  23 chr23_53875520     AOna    A    G        0      0        2 
  23 chr23_53875520     ASom    A    G        0      0        2 
  23 chr23_53875520     HCab    A    G        1      2        2 
  23 chr23_53875520     HPrz    A    G        1      2        2 
  23 chr23_53875520     ZBoe    A    G        0      0        2 
  23 chr23_53875520     ZGre    A    G        0      0        2 
  23 chr23_53875520     ZHar    A    G        0      0        2 
  23 chr23_53875520   Sample    A    G        0      0        2 
  23 chr23_53876825     AAsi    C    T        0      0        2 
  23 chr23_53876825     AKia    C    T        0      0        2 
  23 chr23_53876825     AOna    C    T        0      0        2 
  23 chr23_53876825     ASom    C    T        0      0        2 
  23 chr23_53876825     HCab    C    T        0      0        2 
  23 chr23_53876825     HPrz    C    T        0      0        2 
  23 chr23_53876825     ZBoe    C    T        0      0        2 
  23 chr23_53876825     ZGre    C    T        1      2        2 
  23 chr23_53876825     ZHar    C    T        0      0        2 
  23 chr23_53876825   Sample    C    T        0      0        2 
  23 chr23_53880617     AAsi    T    G        0      0        2 
  23 chr23_53880617     AKia    T    G        0      0        2 
  23 chr23_53880617     AOna    T    G        0      0        2 
  23 chr23_53880617     ASom    T    G        0      0        2 
  23 chr23_53880617     HCab    T    G        1      2        2 
  23 chr23_53880617     HPrz    T    G        1      2        2 
  23 chr23_53880617     ZBoe    T    G        0      0        2 
  23 chr23_53880617     ZGre    T    G        0      0        2 
  23 chr23_53880617     ZHar    T    G        0      0        2 
  23 chr23_53880617   Sample    T    G        0      0        2 
  23 chr23_53887849     AAsi    A    G        0      0        2 
  23 chr23_53887849     AKia    A    G        0      0        2 
  23 chr23_53887849     AOna    A    G        0      0        2 
  23 chr23_53887849     ASom    A    G        0      0        2 
  23 chr23_53887849     HCab    A    G        1      2        2 
  23 chr23_53887849     HPrz    A    G        1      2        2 
  23 chr23_53887849     ZBoe    A    G        0      0        2 
  23 chr23_53887849     ZGre    A    G        0      0        2 
  23 chr23_53887849     ZHar    A    G        0      0        2 
  23 chr23_53887849   Sample    A    G        0      0        2 
  23 chr23_53889548     AAsi    T    C        0      0        2 
  23 chr23_53889548     AKia    T    C        0      0        2 
  23 chr23_53889548     AOna    T    C        0      0        2 
  23 chr23_53889548     ASom    T    C        0      0        2 
  23 chr23_53889548     HCab    T    C        1      2        2 
  23 chr23_53889548     HPrz    T    C        1      2        2 
  23 chr23_53889548     ZBoe    T    C        0      0        2 
  23 chr23_53889548     ZGre    T    C        0      0        2 
  23 chr23_53889548     ZHar    T    C        0      0        2 
  23 chr23_53889548   Sample    T    C        0      0        2 
  23 chr23_53891804     AAsi    T    G        0      0        2 
  23 chr23_53891804     AKia    T    G        0      0        2 
  23 chr23_53891804     AOna    T    G      0.5      1        2 
  23 chr23_53891804     ASom    T    G        0      0        2 
  23 chr23_53891804     HCab    T    G        0      0        2 
  23 chr23_53891804     HPrz    T    G        0      0        2 
  23 chr23_53891804     ZBoe    T    G        0      0        2 
  23 chr23_53891804     ZGre    T    G        0      0        2 
  23 chr23_53891804     ZHar    T    G        0      0        2 
  23 chr23_53891804   Sample    T    G        0      0        2 
  23 chr23_53893611     AAsi    A    G      0.5      1        2 
  23 chr23_53893611     AKia    A    G        0      0        2 
  23 chr23_53893611     AOna    A    G        0      0        2 
  23 chr23_53893611     ASom    A    G        0      0        2 
  23 chr23_53893611     HCab    A    G        0      0        2 
  23 chr23_53893611     HPrz    A    G        0      0        2 
  23 chr23_53893611     ZBoe    A    G        0      0        2 
  23 chr23_53893611     ZGre    A    G        0      0        2 
  23 chr23_53893611     ZHar    A    G        0      0        2 
  23 chr23_53893611   Sample    A    G        1      2        2 
  23 chr23_53898326     AAsi    T    C        0      0        2 
  23 chr23_53898326     AKia    T    C        0      0        2 
  23 chr23_53898326     AOna    T    C        0      0        2 
  23 chr23_53898326     ASom    T    C        0      0        2 
  23 chr23_53898326     HCab    T    C        1      2        2 
  23 chr23_53898326     HPrz    T    C        1      2        2 
  23 chr23_53898326     ZBoe    T    C        0      0        2 
  23 chr23_53898326     ZGre    T    C        0      0        2 
  23 chr23_53898326     ZHar    T    C        0      0        2 
  23 chr23_53898326   Sample    T    C        0      0        2 
  23 chr23_53914885     AAsi    C    G        0      0        2 
  23 chr23_53914885     AKia    C    G        0      0        2 
  23 chr23_53914885     AOna    C    G        0      0        2 
  23 chr23_53914885     ASom    C    G        0      0        2 
  23 chr23_53914885     HCab    C    G        0      0        2 
  23 chr23_53914885     HPrz    C    G        0      0        2 
  23 chr23_53914885     ZBoe    C    G      0.5      1        2 
  23 chr23_53914885     ZGre    C    G        0      0        2 
  23 chr23_53914885     ZHar    C    G        0      0        2 
  23 chr23_53914885   Sample    C    G        0      0        2 
  23 chr23_53919156     AAsi    T    G        0      0        2 
  23 chr23_53919156     AKia    T    G        0      0        2 
  23 chr23_53919156     AOna    T    G        0      0        2 
  23 chr23_53919156     ASom    T    G        0      0        2 
  23 chr23_53919156     HCab    T    G        0      0        2 
  23 chr23_53919156     HPrz    T    G        0      0        2 
  23 chr23_53919156     ZBoe    T    G        0      0        2 
  23 chr23_53919156     ZGre    T    G        0      0        2 
  23 chr23_53919156     ZHar    T    G        1      2        2 
  23 chr23_53919156   Sample    T    G        0      0        2 
  23 chr23_53927661     AAsi    A    C        0      0        2 
  23 chr23_53927661     AKia    A    C        0      0        2 
  23 chr23_53927661     AOna    A    C      0.5      1        2 
  23 chr23_53927661     ASom    A    C        0      0        2 
  23 chr23_53927661     HCab    A    C        0      0        2 
  23 chr23_53927661     HPrz    A    C        0      0        2 
  23 chr23_53927661     ZBoe    A    C        0      0        2 
  23 chr23_53927661     ZGre    A    C        0      0        2 
  23 chr23_53927661     ZHar    A    C        0      0        2 
  23 chr23_53927661   Sample    A    C        0      0        2 
  23 chr23_53927778     AAsi    C    T        0      0        2 
  23 chr23_53927778     AKia    C    T        0      0        2 
  23 chr23_53927778     AOna    C    T      0.5      1        2 
  23 chr23_53927778     ASom    C    T        0      0        2 
  23 chr23_53927778     HCab    C    T        0      0        2 
  23 chr23_53927778     HPrz    C    T        0      0        2 
  23 chr23_53927778     ZBoe    C    T        0      0        2 
  23 chr23_53927778     ZGre    C    T        0      0        2 
  23 chr23_53927778     ZHar    C    T        0      0        2 
  23 chr23_53927778   Sample    C    T        0      0        2 
  23 chr23_53937730     AAsi    A    G        0      0        2 
  23 chr23_53937730     AKia    A    G        0      0        2 
  23 chr23_53937730     AOna    A    G        0      0        2 
  23 chr23_53937730     ASom    A    G        0      0        2 
  23 chr23_53937730     HCab    A    G      0.5      1        2 
  23 chr23_53937730     HPrz    A    G        0      0        2 
  23 chr23_53937730     ZBoe    A    G        0      0        2 
  23 chr23_53937730     ZGre    A    G        0      0        2 
  23 chr23_53937730     ZHar    A    G        0      0        2 
  23 chr23_53937730   Sample    A    G        0      0        2 
  23 chr23_53956712     AAsi    T    G        0      0        2 
  23 chr23_53956712     AKia    T    G        0      0        2 
  23 chr23_53956712     AOna    T    G        0      0        2 
  23 chr23_53956712     ASom    T    G        0      0        2 
  23 chr23_53956712     HCab    T    G        1      2        2 
  23 chr23_53956712     HPrz    T    G        0      0        2 
  23 chr23_53956712     ZBoe    T    G        0      0        2 
  23 chr23_53956712     ZGre    T    G        0      0        2 
  23 chr23_53956712     ZHar    T    G        0      0        2 
  23 chr23_53956712   Sample    T    G        0      0        2 
  23 chr23_53962827     AAsi    A    G        0      0        2 
  23 chr23_53962827     AKia    A    G        0      0        2 
  23 chr23_53962827     AOna    A    G        0      0        2 
  23 chr23_53962827     ASom    A    G        0      0        2 
  23 chr23_53962827     HCab    A    G        0      0        2 
  23 chr23_53962827     HPrz    A    G        0      0        2 
  23 chr23_53962827     ZBoe    A    G        0      0        2 
  23 chr23_53962827     ZGre    A    G        0      0        2 
  23 chr23_53962827     ZHar    A    G        1      2        2 
  23 chr23_53962827   Sample    A    G        0      0        2 
  23 chr23_53965595     AAsi    C    T        0      0        2 
  23 chr23_53965595     AKia    C    T        0      0        2 
  23 chr23_53965595     AOna    C    T        0      0        2 
  23 chr23_53965595     ASom    C    T        0      0        2 
  23 chr23_53965595     HCab    C    T        1      2        2 
  23 chr23_53965595     HPrz    C    T        1      2        2 
  23 chr23_53965595     ZBoe    C    T        0      0        2 
  23 chr23_53965595     ZGre    C    T        0      0        2 
  23 chr23_53965595     ZHar    C    T        0      0        2 
  23 chr23_53965595   Sample    C    T        0      0        2 
  23 chr23_53965622     AAsi    T    C        0      0        2 
  23 chr23_53965622     AKia    T    C        0      0        2 
  23 chr23_53965622     AOna    T    C        0      0        2 
  23 chr23_53965622     ASom    T    C        0      0        2 
  23 chr23_53965622     HCab    T    C      0.5      1        2 
  23 chr23_53965622     HPrz    T    C        0      0        2 
  23 chr23_53965622     ZBoe    T    C        0      0        2 
  23 chr23_53965622     ZGre    T    C        0      0        2 
  23 chr23_53965622     ZHar    T    C        0      0        2 
  23 chr23_53965622   Sample    T    C        0      0        2 
  23 chr23_53966934     AAsi    A    C        0      0        2 
  23 chr23_53966934     AKia    A    C        0      0        2 
  23 chr23_53966934     AOna    A    C      0.5      1        2 
  23 chr23_53966934     ASom    A    C        0      0        2 
  23 chr23_53966934     HCab    A    C        0      0        2 
  23 chr23_53966934     HPrz    A    C        0      0        2 
  23 chr23_53966934     ZBoe    A    C        0      0        2 
  23 chr23_53966934     ZGre    A    C        0      0        2 
  23 chr23_53966934     ZHar    A    C        0      0        2 
  23 chr23_53966934   Sample    A    C        0      0        2 
  23 chr23_53967818     AAsi    A    G        0      0        2 
  23 chr23_53967818     AKia    A    G        0      0        2 
  23 chr23_53967818     AOna    A    G        0      0        2 
  23 chr23_53967818     ASom    A    G        0      0        2 
  23 chr23_53967818     HCab    A    G        0      0        2 
  23 chr23_53967818     HPrz    A    G        0      0        2 
  23 chr23_53967818     ZBoe    A    G      0.5      1        2 
  23 chr23_53967818     ZGre    A    G        0      0        2 
  23 chr23_53967818     ZHar    A    G        0      0        2 
  23 chr23_53967818   Sample    A    G        0      0        2 
  23 chr23_53969718     AAsi    G    A        0      0        2 
  23 chr23_53969718     AKia    G    A        0      0        2 
  23 chr23_53969718     AOna    G    A        0      0        2 
  23 chr23_53969718     ASom    G    A        0      0        2 
  23 chr23_53969718     HCab    G    A        1      2        2 
  23 chr23_53969718     HPrz    G    A        1      2        2 
  23 chr23_53969718     ZBoe    G    A        0      0        2 
  23 chr23_53969718     ZGre    G    A        0      0        2 
  23 chr23_53969718     ZHar    G    A        0      0        2 
  23 chr23_53969718   Sample    G    A        0      0        2 
  23 chr23_53971329     AAsi    C    T        0      0        2 
  23 chr23_53971329     AKia    C    T        0      0        2 
  23 chr23_53971329     AOna    C    T        0      0        2 
  23 chr23_53971329     ASom    C    T        0      0        2 
  23 chr23_53971329     HCab    C    T        1      2        2 
  23 chr23_53971329     HPrz    C    T        1      2        2 
  23 chr23_53971329     ZBoe    C    T        0      0        2 
  23 chr23_53971329     ZGre    C    T        0      0        2 
  23 chr23_53971329     ZHar    C    T        0      0        2 
  23 chr23_53971329   Sample    C    T        0      0        2 
  23 chr23_53980899     AAsi    G    A        0      0        2 
  23 chr23_53980899     AKia    G    A        0      0        2 
  23 chr23_53980899     AOna    G    A        0      0        2 
  23 chr23_53980899     ASom    G    A        0      0        2 
  23 chr23_53980899     HCab    G    A        1      2        2 
  23 chr23_53980899     HPrz    G    A        1      2        2 
  23 chr23_53980899     ZBoe    G    A        0      0        2 
  23 chr23_53980899     ZGre    G    A        0      0        2 
  23 chr23_53980899     ZHar    G    A        0      0        2 
  23 chr23_53980899   Sample    G    A        0      0        2 
  23 chr23_53986731     AAsi    G    C      0.5      1        2 
  23 chr23_53986731     AKia    G    C        0      0        2 
  23 chr23_53986731     AOna    G    C        0      0        2 
  23 chr23_53986731     ASom    G    C        1      2        2 
  23 chr23_53986731     HCab    G    C        0      0        2 
  23 chr23_53986731     HPrz    G    C        0      0        2 
  23 chr23_53986731     ZBoe    G    C        0      0        2 
  23 chr23_53986731     ZGre    G    C        0      0        2 
  23 chr23_53986731     ZHar    G    C        0      0        2 
  23 chr23_53986731   Sample    G    C        1      2        2 
  23 chr23_53988414     AAsi    T    C        0      0        2 
  23 chr23_53988414     AKia    T    C        0      0        2 
  23 chr23_53988414     AOna    T    C        0      0        2 
  23 chr23_53988414     ASom    T    C        0      0        2 
  23 chr23_53988414     HCab    T    C        1      2        2 
  23 chr23_53988414     HPrz    T    C        1      2        2 
  23 chr23_53988414     ZBoe    T    C      0.5      1        2 
  23 chr23_53988414     ZGre    T    C        0      0        2 
  23 chr23_53988414     ZHar    T    C        0      0        2 
  23 chr23_53988414   Sample    T    C        0      0        2 
  23 chr23_53989661     AAsi    C    A      0.5      1        2 
  23 chr23_53989661     AKia    C    A        0      0        2 
  23 chr23_53989661     AOna    C    A        0      0        2 
  23 chr23_53989661     ASom    C    A        0      0        2 
  23 chr23_53989661     HCab    C    A        0      0        2 
  23 chr23_53989661     HPrz    C    A        0      0        2 
  23 chr23_53989661     ZBoe    C    A        0      0        2 
  23 chr23_53989661     ZGre    C    A        0      0        2 
  23 chr23_53989661     ZHar    C    A        0      0        2 
  23 chr23_53989661   Sample    C    A        0      0        2 
  23 chr23_53994654     AAsi    G    A        0      0        2 
  23 chr23_53994654     AKia    G    A        0      0        2 
  23 chr23_53994654     AOna    G    A        0      0        2 
  23 chr23_53994654     ASom    G    A        0      0        2 
  23 chr23_53994654     HCab    G    A        0      0        2 
  23 chr23_53994654     HPrz    G    A        0      0        2 
  23 chr23_53994654     ZBoe    G    A        1      2        2 
  23 chr23_53994654     ZGre    G    A        0      0        2 
  23 chr23_53994654     ZHar    G    A        0      0        2 
  23 chr23_53994654   Sample    G    A        0      0        2 
  23 chr23_54002862     AAsi    C    T        0      0        2 
  23 chr23_54002862     AKia    C    T        0      0        2 
  23 chr23_54002862     AOna    C    T        0      0        2 
  23 chr23_54002862     ASom    C    T        0      0        2 
  23 chr23_54002862     HCab    C    T        1      2        2 
  23 chr23_54002862     HPrz    C    T        1      2        2 
  23 chr23_54002862     ZBoe    C    T        0      0        2 
  23 chr23_54002862     ZGre    C    T        0      0        2 
  23 chr23_54002862     ZHar    C    T        0      0        2 
  23 chr23_54002862   Sample    C    T        0      0        2 
  23 chr23_54008280     AAsi    T    G        0      0        2 
  23 chr23_54008280     AKia    T    G        0      0        2 
  23 chr23_54008280     AOna    T    G        0      0        2 
  23 chr23_54008280     ASom    T    G        0      0        2 
  23 chr23_54008280     HCab    T    G        1      2        2 
  23 chr23_54008280     HPrz    T    G        1      2        2 
  23 chr23_54008280     ZBoe    T    G        0      0        2 
  23 chr23_54008280     ZGre    T    G        0      0        2 
  23 chr23_54008280     ZHar    T    G        0      0        2 
  23 chr23_54008280   Sample    T    G        0      0        2 
  23 chr23_54009148     AAsi    C    G        0      0        2 
  23 chr23_54009148     AKia    C    G        0      0        2 
  23 chr23_54009148     AOna    C    G        0      0        2 
  23 chr23_54009148     ASom    C    G        0      0        2 
  23 chr23_54009148     HCab    C    G        0      0        2 
  23 chr23_54009148     HPrz    C    G        0      0        2 
  23 chr23_54009148     ZBoe    C    G        0      0        2 
  23 chr23_54009148     ZGre    C    G        1      2        2 
  23 chr23_54009148     ZHar    C    G        0      0        2 
  23 chr23_54009148   Sample    C    G        0      0        2 
  23 chr23_54010813     AAsi    T    C        0      0        2 
  23 chr23_54010813     AKia    T    C        0      0        2 
  23 chr23_54010813     AOna    T    C        0      0        2 
  23 chr23_54010813     ASom    T    C        0      0        2 
  23 chr23_54010813     HCab    T    C      0.5      1        2 
  23 chr23_54010813     HPrz    T    C        1      2        2 
  23 chr23_54010813     ZBoe    T    C        0      0        2 
  23 chr23_54010813     ZGre    T    C        0      0        2 
  23 chr23_54010813     ZHar    T    C        0      0        2 
  23 chr23_54010813   Sample    T    C        0      0        2 
  23 chr23_54021420     AAsi    A    T        0      0        2 
  23 chr23_54021420     AKia    A    T        0      0        2 
  23 chr23_54021420     AOna    A    T      0.5      1        2 
  23 chr23_54021420     ASom    A    T        0      0        2 
  23 chr23_54021420     HCab    A    T        0      0        2 
  23 chr23_54021420     HPrz    A    T        0      0        2 
  23 chr23_54021420     ZBoe    A    T        0      0        2 
  23 chr23_54021420     ZGre    A    T        0      0        2 
  23 chr23_54021420     ZHar    A    T        0      0        2 
  23 chr23_54021420   Sample    A    T        0      0        2 
  23 chr23_54022016     AAsi    C    T      0.5      1        2 
  23 chr23_54022016     AKia    C    T        0      0        2 
  23 chr23_54022016     AOna    C    T        0      0        2 
  23 chr23_54022016     ASom    C    T        1      2        2 
  23 chr23_54022016     HCab    C    T        0      0        2 
  23 chr23_54022016     HPrz    C    T        0      0        2 
  23 chr23_54022016     ZBoe    C    T        0      0        2 
  23 chr23_54022016     ZGre    C    T        0      0        2 
  23 chr23_54022016     ZHar    C    T        0      0        2 
  23 chr23_54022016   Sample    C    T        0      0        2 
  23 chr23_54022937     AAsi    T    C        0      0        2 
  23 chr23_54022937     AKia    T    C        0      0        2 
  23 chr23_54022937     AOna    T    C      0.5      1        2 
  23 chr23_54022937     ASom    T    C        0      0        2 
  23 chr23_54022937     HCab    T    C        0      0        2 
  23 chr23_54022937     HPrz    T    C        0      0        2 
  23 chr23_54022937     ZBoe    T    C        0      0        2 
  23 chr23_54022937     ZGre    T    C        0      0        2 
  23 chr23_54022937     ZHar    T    C        0      0        2 
  23 chr23_54022937   Sample    T    C        0      0        2 
  23 chr23_54023735     AAsi    T    C        0      0        2 
  23 chr23_54023735     AKia    T    C        0      0        2 
  23 chr23_54023735     AOna    T    C        0      0        2 
  23 chr23_54023735     ASom    T    C        0      0        2 
  23 chr23_54023735     HCab    T    C        1      2        2 
  23 chr23_54023735     HPrz    T    C        1      2        2 
  23 chr23_54023735     ZBoe    T    C        0      0        2 
  23 chr23_54023735     ZGre    T    C        0      0        2 
  23 chr23_54023735     ZHar    T    C        0      0        2 
  23 chr23_54023735   Sample    T    C        0      0        2 
  23 chr23_54023914     AAsi    T    C        0      0        2 
  23 chr23_54023914     AKia    T    C        0      0        2 
  23 chr23_54023914     AOna    T    C        0      0        2 
  23 chr23_54023914     ASom    T    C        0      0        2 
  23 chr23_54023914     HCab    T    C        1      2        2 
  23 chr23_54023914     HPrz    T    C        1      2        2 
  23 chr23_54023914     ZBoe    T    C        0      0        2 
  23 chr23_54023914     ZGre    T    C        0      0        2 
  23 chr23_54023914     ZHar    T    C        0      0        2 
  23 chr23_54023914   Sample    T    C        0      0        2 
  23 chr23_54025511     AAsi    A    G        0      0        2 
  23 chr23_54025511     AKia    A    G        0      0        2 
  23 chr23_54025511     AOna    A    G        0      0        2 
  23 chr23_54025511     ASom    A    G        0      0        2 
  23 chr23_54025511     HCab    A    G        0      0        2 
  23 chr23_54025511     HPrz    A    G        0      0        2 
  23 chr23_54025511     ZBoe    A    G        0      0        2 
  23 chr23_54025511     ZGre    A    G        0      0        2 
  23 chr23_54025511     ZHar    A    G        1      2        2 
  23 chr23_54025511   Sample    A    G        0      0        2 
  23 chr23_54025927     AAsi    C    T        0      0        2 
  23 chr23_54025927     AKia    C    T        0      0        2 
  23 chr23_54025927     AOna    C    T        0      0        2 
  23 chr23_54025927     ASom    C    T        0      0        2 
  23 chr23_54025927     HCab    C    T        0      0        2 
  23 chr23_54025927     HPrz    C    T        0      0        2 
  23 chr23_54025927     ZBoe    C    T      0.5      1        2 
  23 chr23_54025927     ZGre    C    T        0      0        2 
  23 chr23_54025927     ZHar    C    T        0      0        2 
  23 chr23_54025927   Sample    C    T        0      0        2 
  23 chr23_54026210     AAsi    T    C        0      0        2 
  23 chr23_54026210     AKia    T    C        0      0        2 
  23 chr23_54026210     AOna    T    C        0      0        2 
  23 chr23_54026210     ASom    T    C        0      0        2 
  23 chr23_54026210     HCab    T    C        1      2        2 
  23 chr23_54026210     HPrz    T    C        1      2        2 
  23 chr23_54026210     ZBoe    T    C        0      0        2 
  23 chr23_54026210     ZGre    T    C        0      0        2 
  23 chr23_54026210     ZHar    T    C        0      0        2 
  23 chr23_54026210   Sample    T    C        0      0        2 
  23 chr23_54035354     AAsi    T    G        0      0        2 
  23 chr23_54035354     AKia    T    G        0      0        2 
  23 chr23_54035354     AOna    T    G        0      0        2 
  23 chr23_54035354     ASom    T    G        0      0        2 
  23 chr23_54035354     HCab    T    G        1      2        2 
  23 chr23_54035354     HPrz    T    G        0      0        2 
  23 chr23_54035354     ZBoe    T    G        0      0        2 
  23 chr23_54035354     ZGre    T    G        0      0        2 
  23 chr23_54035354     ZHar    T    G        0      0        2 
  23 chr23_54035354   Sample    T    G        0      0        2 
  23 chr23_54040059     AAsi    A    G        0      0        2 
  23 chr23_54040059     AKia    A    G        0      0        2 
  23 chr23_54040059     AOna    A    G        0      0        2 
  23 chr23_54040059     ASom    A    G        0      0        2 
  23 chr23_54040059     HCab    A    G        0      0        2 
  23 chr23_54040059     HPrz    A    G        0      0        2 
  23 chr23_54040059     ZBoe    A    G        0      0        2 
  23 chr23_54040059     ZGre    A    G        0      0        2 
  23 chr23_54040059     ZHar    A    G      0.5      1        2 
  23 chr23_54040059   Sample    A    G        0      0        2 
  23 chr23_54040864     AAsi    C    T        0      0        2 
  23 chr23_54040864     AKia    C    T        0      0        2 
  23 chr23_54040864     AOna    C    T        0      0        2 
  23 chr23_54040864     ASom    C    T        0      0        2 
  23 chr23_54040864     HCab    C    T        0      0        2 
  23 chr23_54040864     HPrz    C    T        0      0        2 
  23 chr23_54040864     ZBoe    C    T      0.5      1        2 
  23 chr23_54040864     ZGre    C    T        0      0        2 
  23 chr23_54040864     ZHar    C    T        0      0        2 
  23 chr23_54040864   Sample    C    T        0      0        2 
  23 chr23_54050168     AAsi    C    T        0      0        2 
  23 chr23_54050168     AKia    C    T        0      0        2 
  23 chr23_54050168     AOna    C    T      0.5      1        2 
  23 chr23_54050168     ASom    C    T        0      0        2 
  23 chr23_54050168     HCab    C    T        0      0        2 
  23 chr23_54050168     HPrz    C    T        0      0        2 
  23 chr23_54050168     ZBoe    C    T        0      0        2 
  23 chr23_54050168     ZGre    C    T        0      0        2 
  23 chr23_54050168     ZHar    C    T        0      0        2 
  23 chr23_54050168   Sample    C    T        0      0        2 
  23 chr23_54059339     AAsi    C    G        0      0        2 
  23 chr23_54059339     AKia    C    G        0      0        2 
  23 chr23_54059339     AOna    C    G        0      0        2 
  23 chr23_54059339     ASom    C    G        0      0        2 
  23 chr23_54059339     HCab    C    G        1      2        2 
  23 chr23_54059339     HPrz    C    G        1      2        2 
  23 chr23_54059339     ZBoe    C    G        0      0        2 
  23 chr23_54059339     ZGre    C    G        0      0        2 
  23 chr23_54059339     ZHar    C    G        0      0        2 
  23 chr23_54059339   Sample    C    G        0      0        2 
  23 chr23_54060581     AAsi    A    G        0      0        2 
  23 chr23_54060581     AKia    A    G        0      0        2 
  23 chr23_54060581     AOna    A    G        0      0        2 
  23 chr23_54060581     ASom    A    G        0      0        2 
  23 chr23_54060581     HCab    A    G        0      0        2 
  23 chr23_54060581     HPrz    A    G        0      0        2 
  23 chr23_54060581     ZBoe    A    G        1      2        2 
  23 chr23_54060581     ZGre    A    G        1      2        2 
  23 chr23_54060581     ZHar    A    G        1      2        2 
  23 chr23_54060581   Sample    A    G        0      0        2 
  23 chr23_54062625     AAsi    T    C        0      0        2 
  23 chr23_54062625     AKia    T    C        0      0        2 
  23 chr23_54062625     AOna    T    C        0      0        2 
  23 chr23_54062625     ASom    T    C        0      0        2 
  23 chr23_54062625     HCab    T    C        1      2        2 
  23 chr23_54062625     HPrz    T    C        1      2        2 
  23 chr23_54062625     ZBoe    T    C        0      0        2 
  23 chr23_54062625     ZGre    T    C        0      0        2 
  23 chr23_54062625     ZHar    T    C        0      0        2 
  23 chr23_54062625   Sample    T    C        0      0        2 
  23 chr23_54067881     AAsi    A    C        0      0        2 
  23 chr23_54067881     AKia    A    C        0      0        2 
  23 chr23_54067881     AOna    A    C        0      0        2 
  23 chr23_54067881     ASom    A    C        0      0        2 
  23 chr23_54067881     HCab    A    C      0.5      1        2 
  23 chr23_54067881     HPrz    A    C        0      0        2 
  23 chr23_54067881     ZBoe    A    C        0      0        2 
  23 chr23_54067881     ZGre    A    C        0      0        2 
  23 chr23_54067881     ZHar    A    C        0      0        2 
  23 chr23_54067881   Sample    A    C        0      0        2 
  23 chr23_54080070     AAsi    G    C        0      0        2 
  23 chr23_54080070     AKia    G    C        0      0        2 
  23 chr23_54080070     AOna    G    C        0      0        2 
  23 chr23_54080070     ASom    G    C        0      0        2 
  23 chr23_54080070     HCab    G    C        0      0        2 
  23 chr23_54080070     HPrz    G    C        0      0        2 
  23 chr23_54080070     ZBoe    G    C        0      0        2 
  23 chr23_54080070     ZGre    G    C      0.5      1        2 
  23 chr23_54080070     ZHar    G    C        0      0        2 
  23 chr23_54080070   Sample    G    C        0      0        2 
  23 chr23_54091139     AAsi    T    C        0      0        2 
  23 chr23_54091139     AKia    T    C        0      0        2 
  23 chr23_54091139     AOna    T    C        0      0        2 
  23 chr23_54091139     ASom    T    C        0      0        2 
  23 chr23_54091139     HCab    T    C        0      0        2 
  23 chr23_54091139     HPrz    T    C        0      0        2 
  23 chr23_54091139     ZBoe    T    C        0      0        2 
  23 chr23_54091139     ZGre    T    C        0      0        2 
  23 chr23_54091139     ZHar    T    C        1      2        2 
  23 chr23_54091139   Sample    T    C        0      0        2 
  23 chr23_54097106     AAsi    T    A        0      0        2 
  23 chr23_54097106     AKia    T    A        0      0        2 
  23 chr23_54097106     AOna    T    A        0      0        2 
  23 chr23_54097106     ASom    T    A        0      0        2 
  23 chr23_54097106     HCab    T    A        1      2        2 
  23 chr23_54097106     HPrz    T    A        1      2        2 
  23 chr23_54097106     ZBoe    T    A        0      0        2 
  23 chr23_54097106     ZGre    T    A        0      0        2 
  23 chr23_54097106     ZHar    T    A        0      0        2 
  23 chr23_54097106   Sample    T    A        0      0        2 
  23 chr23_54100943     AAsi    G    T        0      0        2 
  23 chr23_54100943     AKia    G    T        1      2        2 
  23 chr23_54100943     AOna    G    T      0.5      1        2 
  23 chr23_54100943     ASom    G    T        0      0        2 
  23 chr23_54100943     HCab    G    T        0      0        2 
  23 chr23_54100943     HPrz    G    T        0      0        2 
  23 chr23_54100943     ZBoe    G    T        0      0        2 
  23 chr23_54100943     ZGre    G    T        0      0        2 
  23 chr23_54100943     ZHar    G    T        0      0        2 
  23 chr23_54100943   Sample    G    T        0      0        2 
  23 chr23_54102783     AAsi    T    C        1      2        2 
  23 chr23_54102783     AKia    T    C        0      0        2 
  23 chr23_54102783     AOna    T    C        0      0        2 
  23 chr23_54102783     ASom    T    C        1      2        2 
  23 chr23_54102783     HCab    T    C        0      0        2 
  23 chr23_54102783     HPrz    T    C        0      0        2 
  23 chr23_54102783     ZBoe    T    C        0      0        2 
  23 chr23_54102783     ZGre    T    C        0      0        2 
  23 chr23_54102783     ZHar    T    C        0      0        2 
  23 chr23_54102783   Sample    T    C        1      2        2 
  23 chr23_54105009     AAsi    C    A        0      0        2 
  23 chr23_54105009     AKia    C    A        0      0        2 
  23 chr23_54105009     AOna    C    A        0      0        2 
  23 chr23_54105009     ASom    C    A        0      0        2 
  23 chr23_54105009     HCab    C    A        0      0        2 
  23 chr23_54105009     HPrz    C    A        0      0        2 
  23 chr23_54105009     ZBoe    C    A      0.5      1        2 
  23 chr23_54105009     ZGre    C    A        0      0        2 
  23 chr23_54105009     ZHar    C    A        0      0        2 
  23 chr23_54105009   Sample    C    A        0      0        2 
  23 chr23_54120480     AAsi    C    A        0      0        2 
  23 chr23_54120480     AKia    C    A        0      0        2 
  23 chr23_54120480     AOna    C    A        0      0        2 
  23 chr23_54120480     ASom    C    A        0      0        2 
  23 chr23_54120480     HCab    C    A        1      2        2 
  23 chr23_54120480     HPrz    C    A        1      2        2 
  23 chr23_54120480     ZBoe    C    A      0.5      1        2 
  23 chr23_54120480     ZGre    C    A        0      0        2 
  23 chr23_54120480     ZHar    C    A        0      0        2 
  23 chr23_54120480   Sample    C    A        0      0        2 
  23 chr23_54123842     AAsi    G    A        0      0        2 
  23 chr23_54123842     AKia    G    A        0      0        2 
  23 chr23_54123842     AOna    G    A        0      0        2 
  23 chr23_54123842     ASom    G    A        0      0        2 
  23 chr23_54123842     HCab    G    A        1      2        2 
  23 chr23_54123842     HPrz    G    A        1      2        2 
  23 chr23_54123842     ZBoe    G    A        0      0        2 
  23 chr23_54123842     ZGre    G    A        0      0        2 
  23 chr23_54123842     ZHar    G    A        0      0        2 
  23 chr23_54123842   Sample    G    A        0      0        2 
  23 chr23_54130790     AAsi    A    C        0      0        2 
  23 chr23_54130790     AKia    A    C        1      2        2 
  23 chr23_54130790     AOna    A    C        1      2        2 
  23 chr23_54130790     ASom    A    C        0      0        2 
  23 chr23_54130790     HCab    A    C        0      0        2 
  23 chr23_54130790     HPrz    A    C        0      0        2 
  23 chr23_54130790     ZBoe    A    C        0      0        2 
  23 chr23_54130790     ZGre    A    C        0      0        2 
  23 chr23_54130790     ZHar    A    C        0      0        2 
  23 chr23_54130790   Sample    A    C        0      0        2 
  23 chr23_54132527     AAsi    C    A        0      0        2 
  23 chr23_54132527     AKia    C    A        0      0        2 
  23 chr23_54132527     AOna    C    A        0      0        2 
  23 chr23_54132527     ASom    C    A        0      0        2 
  23 chr23_54132527     HCab    C    A        0      0        2 
  23 chr23_54132527     HPrz    C    A        0      0        2 
  23 chr23_54132527     ZBoe    C    A        0      0        2 
  23 chr23_54132527     ZGre    C    A        1      2        2 
  23 chr23_54132527     ZHar    C    A        0      0        2 
  23 chr23_54132527   Sample    C    A        0      0        2 
  23 chr23_54144917     AAsi    A    G        0      0        2 
  23 chr23_54144917     AKia    A    G        0      0        2 
  23 chr23_54144917     AOna    A    G        0      0        2 
  23 chr23_54144917     ASom    A    G        0      0        2 
  23 chr23_54144917     HCab    A    G        0      0        2 
  23 chr23_54144917     HPrz    A    G        0      0        2 
  23 chr23_54144917     ZBoe    A    G        0      0        2 
  23 chr23_54144917     ZGre    A    G        1      2        2 
  23 chr23_54144917     ZHar    A    G        1      2        2 
  23 chr23_54144917   Sample    A    G        0      0        2 
  23 chr23_54145127     AAsi    C    T        0      0        2 
  23 chr23_54145127     AKia    C    T        0      0        2 
  23 chr23_54145127     AOna    C    T        0      0        2 
  23 chr23_54145127     ASom    C    T        0      0        2 
  23 chr23_54145127     HCab    C    T        0      0        2 
  23 chr23_54145127     HPrz    C    T        0      0        2 
  23 chr23_54145127     ZBoe    C    T        1      2        2 
  23 chr23_54145127     ZGre    C    T        1      2        2 
  23 chr23_54145127     ZHar    C    T        1      2        2 
  23 chr23_54145127   Sample    C    T        0      0        2 
  23 chr23_54146120     AAsi    T    C        0      0        2 
  23 chr23_54146120     AKia    T    C        0      0        2 
  23 chr23_54146120     AOna    T    C        0      0        2 
  23 chr23_54146120     ASom    T    C        0      0        2 
  23 chr23_54146120     HCab    T    C        1      2        2 
  23 chr23_54146120     HPrz    T    C        1      2        2 
  23 chr23_54146120     ZBoe    T    C        0      0        2 
  23 chr23_54146120     ZGre    T    C        0      0        2 
  23 chr23_54146120     ZHar    T    C        0      0        2 
  23 chr23_54146120   Sample    T    C        0      0        2 
  23 chr23_54164338     AAsi    C    G        0      0        2 
  23 chr23_54164338     AKia    C    G        0      0        2 
  23 chr23_54164338     AOna    C    G        0      0        2 
  23 chr23_54164338     ASom    C    G        0      0        2 
  23 chr23_54164338     HCab    C    G        0      0        2 
  23 chr23_54164338     HPrz    C    G        0      0        2 
  23 chr23_54164338     ZBoe    C    G        1      2        2 
  23 chr23_54164338     ZGre    C    G        0      0        2 
  23 chr23_54164338     ZHar    C    G        1      2        2 
  23 chr23_54164338   Sample    C    G        0      0        2 
  23 chr23_54164350     AAsi    A    G        0      0        2 
  23 chr23_54164350     AKia    A    G      0.5      1        2 
  23 chr23_54164350     AOna    A    G        0      0        2 
  23 chr23_54164350     ASom    A    G        0      0        2 
  23 chr23_54164350     HCab    A    G        0      0        2 
  23 chr23_54164350     HPrz    A    G        0      0        2 
  23 chr23_54164350     ZBoe    A    G        0      0        2 
  23 chr23_54164350     ZGre    A    G        0      0        2 
  23 chr23_54164350     ZHar    A    G        0      0        2 
  23 chr23_54164350   Sample    A    G        0      0        2 
  23 chr23_54167307     AAsi    A    C        0      0        2 
  23 chr23_54167307     AKia    A    C        1      2        2 
  23 chr23_54167307     AOna    A    C        0      0        2 
  23 chr23_54167307     ASom    A    C        0      0        2 
  23 chr23_54167307     HCab    A    C        0      0        2 
  23 chr23_54167307     HPrz    A    C        0      0        2 
  23 chr23_54167307     ZBoe    A    C        0      0        2 
  23 chr23_54167307     ZGre    A    C        0      0        2 
  23 chr23_54167307     ZHar    A    C        0      0        2 
  23 chr23_54167307   Sample    A    C        0      0        2 
  23 chr23_54170495     AAsi    A    T        1      2        2 
  23 chr23_54170495     AKia    A    T        0      0        2 
  23 chr23_54170495     AOna    A    T        0      0        2 
  23 chr23_54170495     ASom    A    T        1      2        2 
  23 chr23_54170495     HCab    A    T        0      0        2 
  23 chr23_54170495     HPrz    A    T        0      0        2 
  23 chr23_54170495     ZBoe    A    T        0      0        2 
  23 chr23_54170495     ZGre    A    T        0      0        2 
  23 chr23_54170495     ZHar    A    T        0      0        2 
  23 chr23_54170495   Sample    A    T        1      2        2 
  23 chr23_54175573     AAsi    C    T        0      0        2 
  23 chr23_54175573     AKia    C    T        0      0        2 
  23 chr23_54175573     AOna    C    T        0      0        2 
  23 chr23_54175573     ASom    C    T        0      0        2 
  23 chr23_54175573     HCab    C    T        0      0        2 
  23 chr23_54175573     HPrz    C    T        0      0        2 
  23 chr23_54175573     ZBoe    C    T      0.5      1        2 
  23 chr23_54175573     ZGre    C    T        0      0        2 
  23 chr23_54175573     ZHar    C    T        0      0        2 
  23 chr23_54175573   Sample    C    T        0      0        2 
  23 chr23_54176665     AAsi    G    T        1      2        2 
  23 chr23_54176665     AKia    G    T        0      0        2 
  23 chr23_54176665     AOna    G    T        0      0        2 
  23 chr23_54176665     ASom    G    T        1      2        2 
  23 chr23_54176665     HCab    G    T        0      0        2 
  23 chr23_54176665     HPrz    G    T        0      0        2 
  23 chr23_54176665     ZBoe    G    T        1      2        2 
  23 chr23_54176665     ZGre    G    T        0      0        2 
  23 chr23_54176665     ZHar    G    T        1      2        2 
  23 chr23_54176665   Sample    G    T        1      2        2 
  23 chr23_54177294     AAsi    A    G        0      0        2 
  23 chr23_54177294     AKia    A    G        0      0        2 
  23 chr23_54177294     AOna    A    G        0      0        2 
  23 chr23_54177294     ASom    A    G        0      0        2 
  23 chr23_54177294     HCab    A    G        0      0        2 
  23 chr23_54177294     HPrz    A    G        0      0        2 
  23 chr23_54177294     ZBoe    A    G        0      0        2 
  23 chr23_54177294     ZGre    A    G        0      0        2 
  23 chr23_54177294     ZHar    A    G        1      2        2 
  23 chr23_54177294   Sample    A    G        0      0        2 
  23 chr23_54179464     AAsi    A    G        0      0        2 
  23 chr23_54179464     AKia    A    G        0      0        2 
  23 chr23_54179464     AOna    A    G        0      0        2 
  23 chr23_54179464     ASom    A    G        0      0        2 
  23 chr23_54179464     HCab    A    G        1      2        2 
  23 chr23_54179464     HPrz    A    G        1      2        2 
  23 chr23_54179464     ZBoe    A    G        0      0        2 
  23 chr23_54179464     ZGre    A    G        0      0        2 
  23 chr23_54179464     ZHar    A    G        0      0        2 
  23 chr23_54179464   Sample    A    G        0      0        2 
  23 chr23_54182964     AAsi    T    A        0      0        2 
  23 chr23_54182964     AKia    T    A        0      0        2 
  23 chr23_54182964     AOna    T    A        0      0        2 
  23 chr23_54182964     ASom    T    A      0.5      1        2 
  23 chr23_54182964     HCab    T    A        0      0        2 
  23 chr23_54182964     HPrz    T    A        0      0        2 
  23 chr23_54182964     ZBoe    T    A        0      0        2 
  23 chr23_54182964     ZGre    T    A        0      0        2 
  23 chr23_54182964     ZHar    T    A        0      0        2 
  23 chr23_54182964   Sample    T    A        0      0        2 
  23 chr23_54189556     AAsi    A    G        0      0        2 
  23 chr23_54189556     AKia    A    G        0      0        2 
  23 chr23_54189556     AOna    A    G        0      0        2 
  23 chr23_54189556     ASom    A    G        0      0        2 
  23 chr23_54189556     HCab    A    G        0      0        2 
  23 chr23_54189556     HPrz    A    G      0.5      1        2 
  23 chr23_54189556     ZBoe    A    G        0      0        2 
  23 chr23_54189556     ZGre    A    G        0      0        2 
  23 chr23_54189556     ZHar    A    G        0      0        2 
  23 chr23_54189556   Sample    A    G        0      0        2 
  23 chr23_54190901     AAsi    T    C        0      0        2 
  23 chr23_54190901     AKia    T    C        0      0        2 
  23 chr23_54190901     AOna    T    C        0      0        2 
  23 chr23_54190901     ASom    T    C        0      0        2 
  23 chr23_54190901     HCab    T    C        1      2        2 
  23 chr23_54190901     HPrz    T    C        1      2        2 
  23 chr23_54190901     ZBoe    T    C        0      0        2 
  23 chr23_54190901     ZGre    T    C        0      0        2 
  23 chr23_54190901     ZHar    T    C        0      0        2 
  23 chr23_54190901   Sample    T    C        0      0        2 
  23 chr23_54192334     AAsi    G    A        0      0        2 
  23 chr23_54192334     AKia    G    A        0      0        2 
  23 chr23_54192334     AOna    G    A        0      0        2 
  23 chr23_54192334     ASom    G    A      0.5      1        2 
  23 chr23_54192334     HCab    G    A        0      0        2 
  23 chr23_54192334     HPrz    G    A        0      0        2 
  23 chr23_54192334     ZBoe    G    A        0      0        2 
  23 chr23_54192334     ZGre    G    A        0      0        2 
  23 chr23_54192334     ZHar    G    A        0      0        2 
  23 chr23_54192334   Sample    G    A        0      0        2 
  23 chr23_54192342     AAsi    C    G        0      0        2 
  23 chr23_54192342     AKia    C    G        0      0        2 
  23 chr23_54192342     AOna    C    G        0      0        2 
  23 chr23_54192342     ASom    C    G        0      0        2 
  23 chr23_54192342     HCab    C    G        0      0        2 
  23 chr23_54192342     HPrz    C    G        0      0        2 
  23 chr23_54192342     ZBoe    C    G      0.5      1        2 
  23 chr23_54192342     ZGre    C    G        0      0        2 
  23 chr23_54192342     ZHar    C    G        0      0        2 
  23 chr23_54192342   Sample    C    G        0      0        2 
  23 chr23_54202247     AAsi    T    A        0      0        2 
  23 chr23_54202247     AKia    T    A        0      0        2 
  23 chr23_54202247     AOna    T    A        1      2        2 
  23 chr23_54202247     ASom    T    A        0      0        2 
  23 chr23_54202247     HCab    T    A        0      0        2 
  23 chr23_54202247     HPrz    T    A        0      0        2 
  23 chr23_54202247     ZBoe    T    A        0      0        2 
  23 chr23_54202247     ZGre    T    A        0      0        2 
  23 chr23_54202247     ZHar    T    A        0      0        2 
  23 chr23_54202247   Sample    T    A        0      0        2 
  23 chr23_54207143     AAsi    C    T        0      0        2 
  23 chr23_54207143     AKia    C    T        0      0        2 
  23 chr23_54207143     AOna    C    T        0      0        2 
  23 chr23_54207143     ASom    C    T        0      0        2 
  23 chr23_54207143     HCab    C    T        0      0        2 
  23 chr23_54207143     HPrz    C    T        0      0        2 
  23 chr23_54207143     ZBoe    C    T        1      2        2 
  23 chr23_54207143     ZGre    C    T        0      0        2 
  23 chr23_54207143     ZHar    C    T        0      0        2 
  23 chr23_54207143   Sample    C    T        0      0        2 
  23 chr23_54216222     AAsi    T    C      0.5      1        2 
  23 chr23_54216222     AKia    T    C        0      0        2 
  23 chr23_54216222     AOna    T    C        0      0        2 
  23 chr23_54216222     ASom    T    C        0      0        2 
  23 chr23_54216222     HCab    T    C        0      0        2 
  23 chr23_54216222     HPrz    T    C        0      0        2 
  23 chr23_54216222     ZBoe    T    C        0      0        2 
  23 chr23_54216222     ZGre    T    C        0      0        2 
  23 chr23_54216222     ZHar    T    C        0      0        2 
  23 chr23_54216222   Sample    T    C        1      2        2 
  23 chr23_54224387     AAsi    G    A        0      0        2 
  23 chr23_54224387     AKia    G    A        0      0        2 
  23 chr23_54224387     AOna    G    A        0      0        2 
  23 chr23_54224387     ASom    G    A      0.5      1        2 
  23 chr23_54224387     HCab    G    A        0      0        2 
  23 chr23_54224387     HPrz    G    A        0      0        2 
  23 chr23_54224387     ZBoe    G    A        0      0        2 
  23 chr23_54224387     ZGre    G    A        0      0        2 
  23 chr23_54224387     ZHar    G    A        0      0        2 
  23 chr23_54224387   Sample    G    A        0      0        2 
  23 chr23_54227980     AAsi    T    C        0      0        2 
  23 chr23_54227980     AKia    T    C        0      0        2 
  23 chr23_54227980     AOna    T    C        0      0        2 
  23 chr23_54227980     ASom    T    C        0      0        2 
  23 chr23_54227980     HCab    T    C        1      2        2 
  23 chr23_54227980     HPrz    T    C        1      2        2 
  23 chr23_54227980     ZBoe    T    C        0      0        2 
  23 chr23_54227980     ZGre    T    C        0      0        2 
  23 chr23_54227980     ZHar    T    C        0      0        2 
  23 chr23_54227980   Sample    T    C        0      0        2 
  23 chr23_54248247     AAsi    C    G        0      0        2 
  23 chr23_54248247     AKia    C    G        0      0        2 
  23 chr23_54248247     AOna    C    G        0      0        2 
  23 chr23_54248247     ASom    C    G        0      0        2 
  23 chr23_54248247     HCab    C    G        1      2        2 
  23 chr23_54248247     HPrz    C    G        1      2        2 
  23 chr23_54248247     ZBoe    C    G        0      0        2 
  23 chr23_54248247     ZGre    C    G        0      0        2 
  23 chr23_54248247     ZHar    C    G        0      0        2 
  23 chr23_54248247   Sample    C    G        0      0        2 
  23 chr23_54248685     AAsi    G    A        0      0        2 
  23 chr23_54248685     AKia    G    A        0      0        2 
  23 chr23_54248685     AOna    G    A        0      0        2 
  23 chr23_54248685     ASom    G    A        0      0        2 
  23 chr23_54248685     HCab    G    A        1      2        2 
  23 chr23_54248685     HPrz    G    A        1      2        2 
  23 chr23_54248685     ZBoe    G    A        0      0        2 
  23 chr23_54248685     ZGre    G    A        0      0        2 
  23 chr23_54248685     ZHar    G    A        0      0        2 
  23 chr23_54248685   Sample    G    A        0      0        2 
  23 chr23_54259632     AAsi    C    T        0      0        2 
  23 chr23_54259632     AKia    C    T        0      0        2 
  23 chr23_54259632     AOna    C    T        0      0        2 
  23 chr23_54259632     ASom    C    T        0      0        2 
  23 chr23_54259632     HCab    C    T        1      2        2 
  23 chr23_54259632     HPrz    C    T        1      2        2 
  23 chr23_54259632     ZBoe    C    T        0      0        2 
  23 chr23_54259632     ZGre    C    T        0      0        2 
  23 chr23_54259632     ZHar    C    T        0      0        2 
  23 chr23_54259632   Sample    C    T        0      0        2 
  23 chr23_54266479     AAsi    C    G        0      0        2 
  23 chr23_54266479     AKia    C    G        0      0        2 
  23 chr23_54266479     AOna    C    G        0      0        2 
  23 chr23_54266479     ASom    C    G        0      0        2 
  23 chr23_54266479     HCab    C    G        0      0        2 
  23 chr23_54266479     HPrz    C    G        0      0        2 
  23 chr23_54266479     ZBoe    C    G      0.5      1        2 
  23 chr23_54266479     ZGre    C    G        0      0        2 
  23 chr23_54266479     ZHar    C    G        0      0        2 
  23 chr23_54266479   Sample    C    G        0      0        2 
  23 chr23_54272672     AAsi    T    C        0      0        2 
  23 chr23_54272672     AKia    T    C        0      0        2 
  23 chr23_54272672     AOna    T    C        0      0        2 
  23 chr23_54272672     ASom    T    C        0      0        2 
  23 chr23_54272672     HCab    T    C      0.5      1        2 
  23 chr23_54272672     HPrz    T    C        0      0        2 
  23 chr23_54272672     ZBoe    T    C        0      0        2 
  23 chr23_54272672     ZGre    T    C        0      0        2 
  23 chr23_54272672     ZHar    T    C        0      0        2 
  23 chr23_54272672   Sample    T    C        0      0        2 
  23 chr23_54287026     AAsi    G    A        0      0        2 
  23 chr23_54287026     AKia    G    A        0      0        2 
  23 chr23_54287026     AOna    G    A        0      0        2 
  23 chr23_54287026     ASom    G    A        0      0        2 
  23 chr23_54287026     HCab    G    A        1      2        2 
  23 chr23_54287026     HPrz    G    A        1      2        2 
  23 chr23_54287026     ZBoe    G    A        0      0        2 
  23 chr23_54287026     ZGre    G    A        0      0        2 
  23 chr23_54287026     ZHar    G    A        0      0        2 
  23 chr23_54287026   Sample    G    A        0      0        2 
  23 chr23_54288525     AAsi    T    C        0      0        2 
  23 chr23_54288525     AKia    T    C        0      0        2 
  23 chr23_54288525     AOna    T    C        0      0        2 
  23 chr23_54288525     ASom    T    C        0      0        2 
  23 chr23_54288525     HCab    T    C        1      2        2 
  23 chr23_54288525     HPrz    T    C        1      2        2 
  23 chr23_54288525     ZBoe    T    C        0      0        2 
  23 chr23_54288525     ZGre    T    C        0      0        2 
  23 chr23_54288525     ZHar    T    C        0      0        2 
  23 chr23_54288525   Sample    T    C        0      0        2 
  23 chr23_54290570     AAsi    A    G        0      0        2 
  23 chr23_54290570     AKia    A    G        0      0        2 
  23 chr23_54290570     AOna    A    G        0      0        2 
  23 chr23_54290570     ASom    A    G        0      0        2 
  23 chr23_54290570     HCab    A    G        1      2        2 
  23 chr23_54290570     HPrz    A    G        1      2        2 
  23 chr23_54290570     ZBoe    A    G        0      0        2 
  23 chr23_54290570     ZGre    A    G        0      0        2 
  23 chr23_54290570     ZHar    A    G        0      0        2 
  23 chr23_54290570   Sample    A    G        0      0        2 
  23 chr23_54291305     AAsi    A    G        0      0        2 
  23 chr23_54291305     AKia    A    G        0      0        2 
  23 chr23_54291305     AOna    A    G        0      0        2 
  23 chr23_54291305     ASom    A    G        0      0        2 
  23 chr23_54291305     HCab    A    G        1      2        2 
  23 chr23_54291305     HPrz    A    G        1      2        2 
  23 chr23_54291305     ZBoe    A    G        0      0        2 
  23 chr23_54291305     ZGre    A    G        0      0        2 
  23 chr23_54291305     ZHar    A    G        0      0        2 
  23 chr23_54291305   Sample    A    G        0      0        2 
  23 chr23_54300479     AAsi    A    G        0      0        2 
  23 chr23_54300479     AKia    A    G        0      0        2 
  23 chr23_54300479     AOna    A    G        0      0        2 
  23 chr23_54300479     ASom    A    G        0      0        2 
  23 chr23_54300479     HCab    A    G        0      0        2 
  23 chr23_54300479     HPrz    A    G        0      0        2 
  23 chr23_54300479     ZBoe    A    G        1      2        2 
  23 chr23_54300479     ZGre    A    G      0.5      1        2 
  23 chr23_54300479     ZHar    A    G        1      2        2 
  23 chr23_54300479   Sample    A    G        0      0        2 
  23 chr23_54301141     AAsi    A    G        0      0        2 
  23 chr23_54301141     AKia    A    G        0      0        2 
  23 chr23_54301141     AOna    A    G        0      0        2 
  23 chr23_54301141     ASom    A    G        0      0        2 
  23 chr23_54301141     HCab    A    G        1      2        2 
  23 chr23_54301141     HPrz    A    G        1      2        2 
  23 chr23_54301141     ZBoe    A    G        0      0        2 
  23 chr23_54301141     ZGre    A    G        0      0        2 
  23 chr23_54301141     ZHar    A    G        0      0        2 
  23 chr23_54301141   Sample    A    G        0      0        2 
  23 chr23_54313861     AAsi    A    G        0      0        2 
  23 chr23_54313861     AKia    A    G        0      0        2 
  23 chr23_54313861     AOna    A    G        0      0        2 
  23 chr23_54313861     ASom    A    G        0      0        2 
  23 chr23_54313861     HCab    A    G        0      0        2 
  23 chr23_54313861     HPrz    A    G        0      0        2 
  23 chr23_54313861     ZBoe    A    G        0      0        2 
  23 chr23_54313861     ZGre    A    G      0.5      1        2 
  23 chr23_54313861     ZHar    A    G        0      0        2 
  23 chr23_54313861   Sample    A    G        0      0        2 
  23 chr23_54314282     AAsi    A    G        0      0        2 
  23 chr23_54314282     AKia    A    G        0      0        2 
  23 chr23_54314282     AOna    A    G        0      0        2 
  23 chr23_54314282     ASom    A    G        0      0        2 
  23 chr23_54314282     HCab    A    G        0      0        2 
  23 chr23_54314282     HPrz    A    G        0      0        2 
  23 chr23_54314282     ZBoe    A    G        0      0        2 
  23 chr23_54314282     ZGre    A    G      0.5      1        2 
  23 chr23_54314282     ZHar    A    G        0      0        2 
  23 chr23_54314282   Sample    A    G        0      0        2 
  23 chr23_54331058     AAsi    A    T        0      0        2 
  23 chr23_54331058     AKia    A    T        1      2        2 
  23 chr23_54331058     AOna    A    T        1      2        2 
  23 chr23_54331058     ASom    A    T        0      0        2 
  23 chr23_54331058     HCab    A    T        0      0        2 
  23 chr23_54331058     HPrz    A    T        0      0        2 
  23 chr23_54331058     ZBoe    A    T        0      0        2 
  23 chr23_54331058     ZGre    A    T        0      0        2 
  23 chr23_54331058     ZHar    A    T        0      0        2 
  23 chr23_54331058   Sample    A    T        0      0        2 
  23 chr23_54337719     AAsi    T    C        0      0        2 
  23 chr23_54337719     AKia    T    C        0      0        2 
  23 chr23_54337719     AOna    T    C        0      0        2 
  23 chr23_54337719     ASom    T    C        0      0        2 
  23 chr23_54337719     HCab    T    C        0      0        2 
  23 chr23_54337719     HPrz    T    C        0      0        2 
  23 chr23_54337719     ZBoe    T    C      0.5      1        2 
  23 chr23_54337719     ZGre    T    C        0      0        2 
  23 chr23_54337719     ZHar    T    C        0      0        2 
  23 chr23_54337719   Sample    T    C        0      0        2 
  23 chr23_54340493     AAsi    T    C        0      0        2 
  23 chr23_54340493     AKia    T    C        0      0        2 
  23 chr23_54340493     AOna    T    C      0.5      1        2 
  23 chr23_54340493     ASom    T    C        0      0        2 
  23 chr23_54340493     HCab    T    C        0      0        2 
  23 chr23_54340493     HPrz    T    C        0      0        2 
  23 chr23_54340493     ZBoe    T    C        0      0        2 
  23 chr23_54340493     ZGre    T    C        0      0        2 
  23 chr23_54340493     ZHar    T    C        0      0        2 
  23 chr23_54340493   Sample    T    C        0      0        2 
  23 chr23_54341115     AAsi    T    C        0      0        2 
  23 chr23_54341115     AKia    T    C        0      0        2 
  23 chr23_54341115     AOna    T    C        0      0        2 
  23 chr23_54341115     ASom    T    C        0      0        2 
  23 chr23_54341115     HCab    T    C        0      0        2 
  23 chr23_54341115     HPrz    T    C        0      0        2 
  23 chr23_54341115     ZBoe    T    C        0      0        2 
  23 chr23_54341115     ZGre    T    C        0      0        2 
  23 chr23_54341115     ZHar    T    C        1      2        2 
  23 chr23_54341115   Sample    T    C        0      0        2 
  23 chr23_54344517     AAsi    A    G        0      0        2 
  23 chr23_54344517     AKia    A    G        0      0        2 
  23 chr23_54344517     AOna    A    G        0      0        2 
  23 chr23_54344517     ASom    A    G        0      0        2 
  23 chr23_54344517     HCab    A    G        0      0        2 
  23 chr23_54344517     HPrz    A    G        0      0        2 
  23 chr23_54344517     ZBoe    A    G        0      0        2 
  23 chr23_54344517     ZGre    A    G        0      0        2 
  23 chr23_54344517     ZHar    A    G      0.5      1        2 
  23 chr23_54344517   Sample    A    G        0      0        2 
  23 chr23_54349272     AAsi    T    G        0      0        2 
  23 chr23_54349272     AKia    T    G        0      0        2 
  23 chr23_54349272     AOna    T    G        0      0        2 
  23 chr23_54349272     ASom    T    G        0      0        2 
  23 chr23_54349272     HCab    T    G      0.5      1        2 
  23 chr23_54349272     HPrz    T    G      0.5      1        2 
  23 chr23_54349272     ZBoe    T    G        0      0        2 
  23 chr23_54349272     ZGre    T    G        0      0        2 
  23 chr23_54349272     ZHar    T    G        0      0        2 
  23 chr23_54349272   Sample    T    G        0      0        2 
  23 chr23_54356077     AAsi    A    G        0      0        2 
  23 chr23_54356077     AKia    A    G        0      0        2 
  23 chr23_54356077     AOna    A    G        0      0        2 
  23 chr23_54356077     ASom    A    G        0      0        2 
  23 chr23_54356077     HCab    A    G        0      0        2 
  23 chr23_54356077     HPrz    A    G        0      0        2 
  23 chr23_54356077     ZBoe    A    G      0.5      1        2 
  23 chr23_54356077     ZGre    A    G        0      0        2 
  23 chr23_54356077     ZHar    A    G      0.5      1        2 
  23 chr23_54356077   Sample    A    G        0      0        2 
  23 chr23_54363179     AAsi    A    C        0      0        2 
  23 chr23_54363179     AKia    A    C        0      0        2 
  23 chr23_54363179     AOna    A    C        0      0        2 
  23 chr23_54363179     ASom    A    C        0      0        2 
  23 chr23_54363179     HCab    A    C        1      2        2 
  23 chr23_54363179     HPrz    A    C        1      2        2 
  23 chr23_54363179     ZBoe    A    C        0      0        2 
  23 chr23_54363179     ZGre    A    C        0      0        2 
  23 chr23_54363179     ZHar    A    C        0      0        2 
  23 chr23_54363179   Sample    A    C        0      0        2 
  23 chr23_54363271     AAsi    T    G        0      0        2 
  23 chr23_54363271     AKia    T    G        0      0        2 
  23 chr23_54363271     AOna    T    G        0      0        2 
  23 chr23_54363271     ASom    T    G        0      0        2 
  23 chr23_54363271     HCab    T    G        0      0        2 
  23 chr23_54363271     HPrz    T    G        0      0        2 
  23 chr23_54363271     ZBoe    T    G        0      0        2 
  23 chr23_54363271     ZGre    T    G        0      0        2 
  23 chr23_54363271     ZHar    T    G        1      2        2 
  23 chr23_54363271   Sample    T    G        0      0        2 
  23 chr23_54363686     AAsi    T    C        0      0        2 
  23 chr23_54363686     AKia    T    C        1      2        2 
  23 chr23_54363686     AOna    T    C      0.5      1        2 
  23 chr23_54363686     ASom    T    C        0      0        2 
  23 chr23_54363686     HCab    T    C        0      0        2 
  23 chr23_54363686     HPrz    T    C        0      0        2 
  23 chr23_54363686     ZBoe    T    C        0      0        2 
  23 chr23_54363686     ZGre    T    C        0      0        2 
  23 chr23_54363686     ZHar    T    C        0      0        2 
  23 chr23_54363686   Sample    T    C        0      0        2 
  23 chr23_54369174     AAsi    C    T        0      0        2 
  23 chr23_54369174     AKia    C    T        0      0        2 
  23 chr23_54369174     AOna    C    T        0      0        2 
  23 chr23_54369174     ASom    C    T        0      0        2 
  23 chr23_54369174     HCab    C    T        1      2        2 
  23 chr23_54369174     HPrz    C    T        1      2        2 
  23 chr23_54369174     ZBoe    C    T        0      0        2 
  23 chr23_54369174     ZGre    C    T        0      0        2 
  23 chr23_54369174     ZHar    C    T        0      0        2 
  23 chr23_54369174   Sample    C    T        0      0        2 
  23 chr23_54374915     AAsi    G    A        1      2        2 
  23 chr23_54374915     AKia    G    A        0      0        2 
  23 chr23_54374915     AOna    G    A        0      0        2 
  23 chr23_54374915     ASom    G    A        0      0        2 
  23 chr23_54374915     HCab    G    A        0      0        2 
  23 chr23_54374915     HPrz    G    A        0      0        2 
  23 chr23_54374915     ZBoe    G    A        0      0        2 
  23 chr23_54374915     ZGre    G    A        0      0        2 
  23 chr23_54374915     ZHar    G    A        0      0        2 
  23 chr23_54374915   Sample    G    A        1      2        2 
  23 chr23_54380949     AAsi    G    A        0      0        2 
  23 chr23_54380949     AKia    G    A        0      0        2 
  23 chr23_54380949     AOna    G    A        0      0        2 
  23 chr23_54380949     ASom    G    A        0      0        2 
  23 chr23_54380949     HCab    G    A      0.5      1        2 
  23 chr23_54380949     HPrz    G    A        0      0        2 
  23 chr23_54380949     ZBoe    G    A        0      0        2 
  23 chr23_54380949     ZGre    G    A        0      0        2 
  23 chr23_54380949     ZHar    G    A        0      0        2 
  23 chr23_54380949   Sample    G    A        0      0        2 
  23 chr23_54385002     AAsi    C    G        0      0        2 
  23 chr23_54385002     AKia    C    G        0      0        2 
  23 chr23_54385002     AOna    C    G      0.5      1        2 
  23 chr23_54385002     ASom    C    G        0      0        2 
  23 chr23_54385002     HCab    C    G        0      0        2 
  23 chr23_54385002     HPrz    C    G        0      0        2 
  23 chr23_54385002     ZBoe    C    G        0      0        2 
  23 chr23_54385002     ZGre    C    G        0      0        2 
  23 chr23_54385002     ZHar    C    G        0      0        2 
  23 chr23_54385002   Sample    C    G        0      0        2 
  23 chr23_54386484     AAsi    C    T        0      0        2 
  23 chr23_54386484     AKia    C    T        1      2        2 
  23 chr23_54386484     AOna    C    T      0.5      1        2 
  23 chr23_54386484     ASom    C    T        0      0        2 
  23 chr23_54386484     HCab    C    T        0      0        2 
  23 chr23_54386484     HPrz    C    T        0      0        2 
  23 chr23_54386484     ZBoe    C    T        0      0        2 
  23 chr23_54386484     ZGre    C    T        0      0        2 
  23 chr23_54386484     ZHar    C    T        0      0        2 
  23 chr23_54386484   Sample    C    T        0      0        2 
  23 chr23_54387976     AAsi    A    T        0      0        2 
  23 chr23_54387976     AKia    A    T        1      2        2 
  23 chr23_54387976     AOna    A    T        0      0        2 
  23 chr23_54387976     ASom    A    T        0      0        2 
  23 chr23_54387976     HCab    A    T        0      0        2 
  23 chr23_54387976     HPrz    A    T        0      0        2 
  23 chr23_54387976     ZBoe    A    T        0      0        2 
  23 chr23_54387976     ZGre    A    T        0      0        2 
  23 chr23_54387976     ZHar    A    T        0      0        2 
  23 chr23_54387976   Sample    A    T        0      0        2 
  23 chr23_54392528     AAsi    C    A        0      0        2 
  23 chr23_54392528     AKia    C    A        0      0        2 
  23 chr23_54392528     AOna    C    A        0      0        2 
  23 chr23_54392528     ASom    C    A        0      0        2 
  23 chr23_54392528     HCab    C    A        0      0        2 
  23 chr23_54392528     HPrz    C    A        0      0        2 
  23 chr23_54392528     ZBoe    C    A        1      2        2 
  23 chr23_54392528     ZGre    C    A        0      0        2 
  23 chr23_54392528     ZHar    C    A        1      2        2 
  23 chr23_54392528   Sample    C    A        0      0        2 
  23 chr23_54393177     AAsi    A    G        0      0        2 
  23 chr23_54393177     AKia    A    G        0      0        2 
  23 chr23_54393177     AOna    A    G        0      0        2 
  23 chr23_54393177     ASom    A    G        0      0        2 
  23 chr23_54393177     HCab    A    G        0      0        2 
  23 chr23_54393177     HPrz    A    G        0      0        2 
  23 chr23_54393177     ZBoe    A    G        0      0        2 
  23 chr23_54393177     ZGre    A    G        0      0        2 
  23 chr23_54393177     ZHar    A    G        1      2        2 
  23 chr23_54393177   Sample    A    G        0      0        2 
  23 chr23_54395365     AAsi    T    C        0      0        2 
  23 chr23_54395365     AKia    T    C        0      0        2 
  23 chr23_54395365     AOna    T    C        0      0        2 
  23 chr23_54395365     ASom    T    C        0      0        2 
  23 chr23_54395365     HCab    T    C        0      0        2 
  23 chr23_54395365     HPrz    T    C        0      0        2 
  23 chr23_54395365     ZBoe    T    C        0      0        2 
  23 chr23_54395365     ZGre    T    C      0.5      1        2 
  23 chr23_54395365     ZHar    T    C        0      0        2 
  23 chr23_54395365   Sample    T    C        0      0        2 
  23 chr23_54396099     AAsi    T    C        0      0        2 
  23 chr23_54396099     AKia    T    C        0      0        2 
  23 chr23_54396099     AOna    T    C        0      0        2 
  23 chr23_54396099     ASom    T    C        0      0        2 
  23 chr23_54396099     HCab    T    C      0.5      1        2 
  23 chr23_54396099     HPrz    T    C      0.5      1        2 
  23 chr23_54396099     ZBoe    T    C        0      0        2 
  23 chr23_54396099     ZGre    T    C        0      0        2 
  23 chr23_54396099     ZHar    T    C        0      0        2 
  23 chr23_54396099   Sample    T    C        0      0        2 
  23 chr23_54397888     AAsi    T    C        0      0        2 
  23 chr23_54397888     AKia    T    C        0      0        2 
  23 chr23_54397888     AOna    T    C        0      0        2 
  23 chr23_54397888     ASom    T    C        0      0        2 
  23 chr23_54397888     HCab    T    C        0      0        2 
  23 chr23_54397888     HPrz    T    C        0      0        2 
  23 chr23_54397888     ZBoe    T    C      0.5      1        2 
  23 chr23_54397888     ZGre    T    C        0      0        2 
  23 chr23_54397888     ZHar    T    C        0      0        2 
  23 chr23_54397888   Sample    T    C        0      0        2 
  23 chr23_54400974     AAsi    C    A        0      0        2 
  23 chr23_54400974     AKia    C    A        0      0        2 
  23 chr23_54400974     AOna    C    A        0      0        2 
  23 chr23_54400974     ASom    C    A        0      0        2 
  23 chr23_54400974     HCab    C    A        0      0        2 
  23 chr23_54400974     HPrz    C    A        0      0        2 
  23 chr23_54400974     ZBoe    C    A      0.5      1        2 
  23 chr23_54400974     ZGre    C    A        0      0        2 
  23 chr23_54400974     ZHar    C    A        0      0        2 
  23 chr23_54400974   Sample    C    A        0      0        2 
  23 chr23_54402996     AAsi    A    G        0      0        2 
  23 chr23_54402996     AKia    A    G        0      0        2 
  23 chr23_54402996     AOna    A    G        0      0        2 
  23 chr23_54402996     ASom    A    G        0      0        2 
  23 chr23_54402996     HCab    A    G        0      0        2 
  23 chr23_54402996     HPrz    A    G        0      0        2 
  23 chr23_54402996     ZBoe    A    G        1      2        2 
  23 chr23_54402996     ZGre    A    G        1      2        2 
  23 chr23_54402996     ZHar    A    G        0      0        2 
  23 chr23_54402996   Sample    A    G        0      0        2 
  23 chr23_54404283     AAsi    G    T        0      0        2 
  23 chr23_54404283     AKia    G    T        1      2        2 
  23 chr23_54404283     AOna    G    T        0      0        2 
  23 chr23_54404283     ASom    G    T        0      0        2 
  23 chr23_54404283     HCab    G    T        0      0        2 
  23 chr23_54404283     HPrz    G    T        0      0        2 
  23 chr23_54404283     ZBoe    G    T        0      0        2 
  23 chr23_54404283     ZGre    G    T        0      0        2 
  23 chr23_54404283     ZHar    G    T        0      0        2 
  23 chr23_54404283   Sample    G    T        0      0        2 
  23 chr23_54406961     AAsi    C    A        0      0        2 
  23 chr23_54406961     AKia    C    A        0      0        2 
  23 chr23_54406961     AOna    C    A        0      0        2 
  23 chr23_54406961     ASom    C    A        0      0        2 
  23 chr23_54406961     HCab    C    A        0      0        2 
  23 chr23_54406961     HPrz    C    A        0      0        2 
  23 chr23_54406961     ZBoe    C    A        1      2        2 
  23 chr23_54406961     ZGre    C    A        0      0        2 
  23 chr23_54406961     ZHar    C    A        0      0        2 
  23 chr23_54406961   Sample    C    A        0      0        2 
  23 chr23_54408628     AAsi    C    T        0      0        2 
  23 chr23_54408628     AKia    C    T        0      0        2 
  23 chr23_54408628     AOna    C    T        0      0        2 
  23 chr23_54408628     ASom    C    T        0      0        2 
  23 chr23_54408628     HCab    C    T        0      0        2 
  23 chr23_54408628     HPrz    C    T        0      0        2 
  23 chr23_54408628     ZBoe    C    T        1      2        2 
  23 chr23_54408628     ZGre    C    T        0      0        2 
  23 chr23_54408628     ZHar    C    T        0      0        2 
  23 chr23_54408628   Sample    C    T        0      0        2 
  23 chr23_54411634     AAsi    G    A        0      0        2 
  23 chr23_54411634     AKia    G    A        0      0        2 
  23 chr23_54411634     AOna    G    A        0      0        2 
  23 chr23_54411634     ASom    G    A        0      0        2 
  23 chr23_54411634     HCab    G    A        1      2        2 
  23 chr23_54411634     HPrz    G    A        1      2        2 
  23 chr23_54411634     ZBoe    G    A        0      0        2 
  23 chr23_54411634     ZGre    G    A        0      0        2 
  23 chr23_54411634     ZHar    G    A        0      0        2 
  23 chr23_54411634   Sample    G    A        0      0        2 
  23 chr23_54414403     AAsi    C    A        0      0        2 
  23 chr23_54414403     AKia    C    A        0      0        2 
  23 chr23_54414403     AOna    C    A        0      0        2 
  23 chr23_54414403     ASom    C    A        0      0        2 
  23 chr23_54414403     HCab    C    A        1      2        2 
  23 chr23_54414403     HPrz    C    A        1      2        2 
  23 chr23_54414403     ZBoe    C    A        0      0        2 
  23 chr23_54414403     ZGre    C    A        0      0        2 
  23 chr23_54414403     ZHar    C    A        0      0        2 
  23 chr23_54414403   Sample    C    A        0      0        2 
  23 chr23_54416804     AAsi    A    G        0      0        2 
  23 chr23_54416804     AKia    A    G        0      0        2 
  23 chr23_54416804     AOna    A    G        0      0        2 
  23 chr23_54416804     ASom    A    G        0      0        2 
  23 chr23_54416804     HCab    A    G        0      0        2 
  23 chr23_54416804     HPrz    A    G        0      0        2 
  23 chr23_54416804     ZBoe    A    G        0      0        2 
  23 chr23_54416804     ZGre    A    G        1      2        2 
  23 chr23_54416804     ZHar    A    G        0      0        2 
  23 chr23_54416804   Sample    A    G        0      0        2 
  23 chr23_54418818     AAsi    G    A        0      0        2 
  23 chr23_54418818     AKia    G    A        0      0        2 
  23 chr23_54418818     AOna    G    A        0      0        2 
  23 chr23_54418818     ASom    G    A        0      0        2 
  23 chr23_54418818     HCab    G    A        0      0        2 
  23 chr23_54418818     HPrz    G    A        0      0        2 
  23 chr23_54418818     ZBoe    G    A        0      0        2 
  23 chr23_54418818     ZGre    G    A        0      0        2 
  23 chr23_54418818     ZHar    G    A        1      2        2 
  23 chr23_54418818   Sample    G    A        0      0        2 
  23 chr23_54418842     AAsi    G    C        0      0        2 
  23 chr23_54418842     AKia    G    C        0      0        2 
  23 chr23_54418842     AOna    G    C        0      0        2 
  23 chr23_54418842     ASom    G    C        0      0        2 
  23 chr23_54418842     HCab    G    C      0.5      1        2 
  23 chr23_54418842     HPrz    G    C      0.5      1        2 
  23 chr23_54418842     ZBoe    G    C        0      0        2 
  23 chr23_54418842     ZGre    G    C        0      0        2 
  23 chr23_54418842     ZHar    G    C        0      0        2 
  23 chr23_54418842   Sample    G    C        0      0        2 
  23 chr23_54424003     AAsi    G    C        0      0        2 
  23 chr23_54424003     AKia    G    C        0      0        2 
  23 chr23_54424003     AOna    G    C        0      0        2 
  23 chr23_54424003     ASom    G    C        0      0        2 
  23 chr23_54424003     HCab    G    C        1      2        2 
  23 chr23_54424003     HPrz    G    C        1      2        2 
  23 chr23_54424003     ZBoe    G    C        0      0        2 
  23 chr23_54424003     ZGre    G    C        0      0        2 
  23 chr23_54424003     ZHar    G    C        0      0        2 
  23 chr23_54424003   Sample    G    C        0      0        2 
  23 chr23_54425892     AAsi    T    C        0      0        2 
  23 chr23_54425892     AKia    T    C        0      0        2 
  23 chr23_54425892     AOna    T    C        0      0        2 
  23 chr23_54425892     ASom    T    C        0      0        2 
  23 chr23_54425892     HCab    T    C        0      0        2 
  23 chr23_54425892     HPrz    T    C        0      0        2 
  23 chr23_54425892     ZBoe    T    C      0.5      1        2 
  23 chr23_54425892     ZGre    T    C        0      0        2 
  23 chr23_54425892     ZHar    T    C        0      0        2 
  23 chr23_54425892   Sample    T    C        0      0        2 
  23 chr23_54427710     AAsi    T    G        0      0        2 
  23 chr23_54427710     AKia    T    G        0      0        2 
  23 chr23_54427710     AOna    T    G        0      0        2 
  23 chr23_54427710     ASom    T    G        0      0        2 
  23 chr23_54427710     HCab    T    G        0      0        2 
  23 chr23_54427710     HPrz    T    G        0      0        2 
  23 chr23_54427710     ZBoe    T    G        0      0        2 
  23 chr23_54427710     ZGre    T    G        0      0        2 
  23 chr23_54427710     ZHar    T    G        1      2        2 
  23 chr23_54427710   Sample    T    G        0      0        2 
  23 chr23_54429255     AAsi    A    G        0      0        2 
  23 chr23_54429255     AKia    A    G        0      0        2 
  23 chr23_54429255     AOna    A    G        0      0        2 
  23 chr23_54429255     ASom    A    G        0      0        2 
  23 chr23_54429255     HCab    A    G        0      0        2 
  23 chr23_54429255     HPrz    A    G        0      0        2 
  23 chr23_54429255     ZBoe    A    G        0      0        2 
  23 chr23_54429255     ZGre    A    G        0      0        2 
  23 chr23_54429255     ZHar    A    G      0.5      1        2 
  23 chr23_54429255   Sample    A    G        0      0        2 
  23 chr23_54429654     AAsi    T    C        0      0        2 
  23 chr23_54429654     AKia    T    C        0      0        2 
  23 chr23_54429654     AOna    T    C        0      0        2 
  23 chr23_54429654     ASom    T    C        0      0        2 
  23 chr23_54429654     HCab    T    C      0.5      1        2 
  23 chr23_54429654     HPrz    T    C        0      0        2 
  23 chr23_54429654     ZBoe    T    C        0      0        2 
  23 chr23_54429654     ZGre    T    C        0      0        2 
  23 chr23_54429654     ZHar    T    C        0      0        2 
  23 chr23_54429654   Sample    T    C        0      0        2 
  23 chr23_54434652     AAsi    T    C        0      0        2 
  23 chr23_54434652     AKia    T    C        0      0        2 
  23 chr23_54434652     AOna    T    C        0      0        2 
  23 chr23_54434652     ASom    T    C        0      0        2 
  23 chr23_54434652     HCab    T    C        1      2        2 
  23 chr23_54434652     HPrz    T    C        1      2        2 
  23 chr23_54434652     ZBoe    T    C        0      0        2 
  23 chr23_54434652     ZGre    T    C        0      0        2 
  23 chr23_54434652     ZHar    T    C        0      0        2 
  23 chr23_54434652   Sample    T    C        0      0        2 
  23 chr23_54438837     AAsi    G    C        0      0        2 
  23 chr23_54438837     AKia    G    C        0      0        2 
  23 chr23_54438837     AOna    G    C      0.5      1        2 
  23 chr23_54438837     ASom    G    C        0      0        2 
  23 chr23_54438837     HCab    G    C        0      0        2 
  23 chr23_54438837     HPrz    G    C        0      0        2 
  23 chr23_54438837     ZBoe    G    C        0      0        2 
  23 chr23_54438837     ZGre    G    C        0      0        2 
  23 chr23_54438837     ZHar    G    C        0      0        2 
  23 chr23_54438837   Sample    G    C        0      0        2 
  23 chr23_54443843     AAsi    T    C        0      0        2 
  23 chr23_54443843     AKia    T    C        0      0        2 
  23 chr23_54443843     AOna    T    C        0      0        2 
  23 chr23_54443843     ASom    T    C        0      0        2 
  23 chr23_54443843     HCab    T    C        1      2        2 
  23 chr23_54443843     HPrz    T    C        1      2        2 
  23 chr23_54443843     ZBoe    T    C        0      0        2 
  23 chr23_54443843     ZGre    T    C        0      0        2 
  23 chr23_54443843     ZHar    T    C        0      0        2 
  23 chr23_54443843   Sample    T    C        0      0        2 
  23 chr23_54449234     AAsi    A    C        0      0        2 
  23 chr23_54449234     AKia    A    C        0      0        2 
  23 chr23_54449234     AOna    A    C        0      0        2 
  23 chr23_54449234     ASom    A    C        0      0        2 
  23 chr23_54449234     HCab    A    C        0      0        2 
  23 chr23_54449234     HPrz    A    C        0      0        2 
  23 chr23_54449234     ZBoe    A    C      0.5      1        2 
  23 chr23_54449234     ZGre    A    C        0      0        2 
  23 chr23_54449234     ZHar    A    C        0      0        2 
  23 chr23_54449234   Sample    A    C        0      0        2 
  23 chr23_54457882     AAsi    C    T        0      0        2 
  23 chr23_54457882     AKia    C    T        0      0        2 
  23 chr23_54457882     AOna    C    T      0.5      1        2 
  23 chr23_54457882     ASom    C    T        0      0        2 
  23 chr23_54457882     HCab    C    T        0      0        2 
  23 chr23_54457882     HPrz    C    T        0      0        2 
  23 chr23_54457882     ZBoe    C    T        0      0        2 
  23 chr23_54457882     ZGre    C    T        0      0        2 
  23 chr23_54457882     ZHar    C    T        0      0        2 
  23 chr23_54457882   Sample    C    T        0      0        2 
  23 chr23_54458452     AAsi    T    C        0      0        2 
  23 chr23_54458452     AKia    T    C        0      0        2 
  23 chr23_54458452     AOna    T    C        0      0        2 
  23 chr23_54458452     ASom    T    C        0      0        2 
  23 chr23_54458452     HCab    T    C        1      2        2 
  23 chr23_54458452     HPrz    T    C        1      2        2 
  23 chr23_54458452     ZBoe    T    C        0      0        2 
  23 chr23_54458452     ZGre    T    C        0      0        2 
  23 chr23_54458452     ZHar    T    C        0      0        2 
  23 chr23_54458452   Sample    T    C        0      0        2 
  23 chr23_54458870     AAsi    T    G        0      0        2 
  23 chr23_54458870     AKia    T    G        0      0        2 
  23 chr23_54458870     AOna    T    G        0      0        2 
  23 chr23_54458870     ASom    T    G      0.5      1        2 
  23 chr23_54458870     HCab    T    G        0      0        2 
  23 chr23_54458870     HPrz    T    G        0      0        2 
  23 chr23_54458870     ZBoe    T    G        0      0        2 
  23 chr23_54458870     ZGre    T    G        0      0        2 
  23 chr23_54458870     ZHar    T    G        0      0        2 
  23 chr23_54458870   Sample    T    G        0      0        2 
  23 chr23_54461709     AAsi    C    T        0      0        2 
  23 chr23_54461709     AKia    C    T        0      0        2 
  23 chr23_54461709     AOna    C    T        0      0        2 
  23 chr23_54461709     ASom    C    T        0      0        2 
  23 chr23_54461709     HCab    C    T        1      2        2 
  23 chr23_54461709     HPrz    C    T        1      2        2 
  23 chr23_54461709     ZBoe    C    T        0      0        2 
  23 chr23_54461709     ZGre    C    T        0      0        2 
  23 chr23_54461709     ZHar    C    T        0      0        2 
  23 chr23_54461709   Sample    C    T        0      0        2 
  23 chr23_54464011     AAsi    C    G        0      0        2 
  23 chr23_54464011     AKia    C    G        0      0        2 
  23 chr23_54464011     AOna    C    G        0      0        2 
  23 chr23_54464011     ASom    C    G      0.5      1        2 
  23 chr23_54464011     HCab    C    G        0      0        2 
  23 chr23_54464011     HPrz    C    G        0      0        2 
  23 chr23_54464011     ZBoe    C    G        0      0        2 
  23 chr23_54464011     ZGre    C    G        0      0        2 
  23 chr23_54464011     ZHar    C    G        0      0        2 
  23 chr23_54464011   Sample    C    G        0      0        2 
  23 chr23_54476805     AAsi    C    A        0      0        2 
  23 chr23_54476805     AKia    C    A        0      0        2 
  23 chr23_54476805     AOna    C    A      0.5      1        2 
  23 chr23_54476805     ASom    C    A        0      0        2 
  23 chr23_54476805     HCab    C    A        0      0        2 
  23 chr23_54476805     HPrz    C    A        0      0        2 
  23 chr23_54476805     ZBoe    C    A        0      0        2 
  23 chr23_54476805     ZGre    C    A        0      0        2 
  23 chr23_54476805     ZHar    C    A        0      0        2 
  23 chr23_54476805   Sample    C    A        0      0        2 
  23 chr23_54477120     AAsi    A    G        0      0        2 
  23 chr23_54477120     AKia    A    G        0      0        2 
  23 chr23_54477120     AOna    A    G      0.5      1        2 
  23 chr23_54477120     ASom    A    G        0      0        2 
  23 chr23_54477120     HCab    A    G        0      0        2 
  23 chr23_54477120     HPrz    A    G        0      0        2 
  23 chr23_54477120     ZBoe    A    G        0      0        2 
  23 chr23_54477120     ZGre    A    G        0      0        2 
  23 chr23_54477120     ZHar    A    G        0      0        2 
  23 chr23_54477120   Sample    A    G        0      0        2 
  23 chr23_54478064     AAsi    C    T        0      0        2 
  23 chr23_54478064     AKia    C    T        0      0        2 
  23 chr23_54478064     AOna    C    T        0      0        2 
  23 chr23_54478064     ASom    C    T        0      0        2 
  23 chr23_54478064     HCab    C    T        1      2        2 
  23 chr23_54478064     HPrz    C    T        1      2        2 
  23 chr23_54478064     ZBoe    C    T        0      0        2 
  23 chr23_54478064     ZGre    C    T        0      0        2 
  23 chr23_54478064     ZHar    C    T        0      0        2 
  23 chr23_54478064   Sample    C    T        0      0        2 
  23 chr23_54479692     AAsi    C    T        1      2        2 
  23 chr23_54479692     AKia    C    T        0      0        2 
  23 chr23_54479692     AOna    C    T        0      0        2 
  23 chr23_54479692     ASom    C    T      0.5      1        2 
  23 chr23_54479692     HCab    C    T        0      0        2 
  23 chr23_54479692     HPrz    C    T        0      0        2 
  23 chr23_54479692     ZBoe    C    T        0      0        2 
  23 chr23_54479692     ZGre    C    T        0      0        2 
  23 chr23_54479692     ZHar    C    T        0      0        2 
  23 chr23_54479692   Sample    C    T        1      2        2 
  23 chr23_54479739     AAsi    C    G        0      0        2 
  23 chr23_54479739     AKia    C    G        0      0        2 
  23 chr23_54479739     AOna    C    G        0      0        2 
  23 chr23_54479739     ASom    C    G        0      0        2 
  23 chr23_54479739     HCab    C    G        0      0        2 
  23 chr23_54479739     HPrz    C    G        0      0        2 
  23 chr23_54479739     ZBoe    C    G        0      0        2 
  23 chr23_54479739     ZGre    C    G        1      2        2 
  23 chr23_54479739     ZHar    C    G        0      0        2 
  23 chr23_54479739   Sample    C    G        0      0        2 
  23 chr23_54479828     AAsi    G    A        0      0        2 
  23 chr23_54479828     AKia    G    A        0      0        2 
  23 chr23_54479828     AOna    G    A        0      0        2 
  23 chr23_54479828     ASom    G    A        0      0        2 
  23 chr23_54479828     HCab    G    A        0      0        2 
  23 chr23_54479828     HPrz    G    A        0      0        2 
  23 chr23_54479828     ZBoe    G    A      0.5      1        2 
  23 chr23_54479828     ZGre    G    A        0      0        2 
  23 chr23_54479828     ZHar    G    A        0      0        2 
  23 chr23_54479828   Sample    G    A        0      0        2 
  23 chr23_54481320     AAsi    T    C        0      0        2 
  23 chr23_54481320     AKia    T    C        0      0        2 
  23 chr23_54481320     AOna    T    C      0.5      1        2 
  23 chr23_54481320     ASom    T    C        0      0        2 
  23 chr23_54481320     HCab    T    C        0      0        2 
  23 chr23_54481320     HPrz    T    C        0      0        2 
  23 chr23_54481320     ZBoe    T    C        0      0        2 
  23 chr23_54481320     ZGre    T    C        0      0        2 
  23 chr23_54481320     ZHar    T    C        0      0        2 
  23 chr23_54481320   Sample    T    C        0      0        2 
  23 chr23_54485325     AAsi    G    A        0      0        2 
  23 chr23_54485325     AKia    G    A        0      0        2 
  23 chr23_54485325     AOna    G    A        0      0        2 
  23 chr23_54485325     ASom    G    A        0      0        2 
  23 chr23_54485325     HCab    G    A        1      2        2 
  23 chr23_54485325     HPrz    G    A        1      2        2 
  23 chr23_54485325     ZBoe    G    A        0      0        2 
  23 chr23_54485325     ZGre    G    A        0      0        2 
  23 chr23_54485325     ZHar    G    A        0      0        2 
  23 chr23_54485325   Sample    G    A        0      0        2 
  23 chr23_54488532     AAsi    T    C      0.5      1        2 
  23 chr23_54488532     AKia    T    C        0      0        2 
  23 chr23_54488532     AOna    T    C        0      0        2 
  23 chr23_54488532     ASom    T    C        1      2        2 
  23 chr23_54488532     HCab    T    C        0      0        2 
  23 chr23_54488532     HPrz    T    C        0      0        2 
  23 chr23_54488532     ZBoe    T    C        0      0        2 
  23 chr23_54488532     ZGre    T    C        0      0        2 
  23 chr23_54488532     ZHar    T    C        0      0        2 
  23 chr23_54488532   Sample    T    C        0      0        2 
  23 chr23_54489191     AAsi    A    G        0      0        2 
  23 chr23_54489191     AKia    A    G        0      0        2 
  23 chr23_54489191     AOna    A    G        0      0        2 
  23 chr23_54489191     ASom    A    G        0      0        2 
  23 chr23_54489191     HCab    A    G        0      0        2 
  23 chr23_54489191     HPrz    A    G        0      0        2 
  23 chr23_54489191     ZBoe    A    G        0      0        2 
  23 chr23_54489191     ZGre    A    G      0.5      1        2 
  23 chr23_54489191     ZHar    A    G        0      0        2 
  23 chr23_54489191   Sample    A    G        0      0        2 
  23 chr23_54497366     AAsi    T    C        0      0        2 
  23 chr23_54497366     AKia    T    C        0      0        2 
  23 chr23_54497366     AOna    T    C        0      0        2 
  23 chr23_54497366     ASom    T    C        0      0        2 
  23 chr23_54497366     HCab    T    C        0      0        2 
  23 chr23_54497366     HPrz    T    C      0.5      1        2 
  23 chr23_54497366     ZBoe    T    C        0      0        2 
  23 chr23_54497366     ZGre    T    C        0      0        2 
  23 chr23_54497366     ZHar    T    C        0      0        2 
  23 chr23_54497366   Sample    T    C        0      0        2 
  23 chr23_54497396     AAsi    T    C        0      0        2 
  23 chr23_54497396     AKia    T    C        1      2        2 
  23 chr23_54497396     AOna    T    C        0      0        2 
  23 chr23_54497396     ASom    T    C        0      0        2 
  23 chr23_54497396     HCab    T    C        0      0        2 
  23 chr23_54497396     HPrz    T    C        0      0        2 
  23 chr23_54497396     ZBoe    T    C        0      0        2 
  23 chr23_54497396     ZGre    T    C        0      0        2 
  23 chr23_54497396     ZHar    T    C        0      0        2 
  23 chr23_54497396   Sample    T    C        0      0        2 
  23 chr23_54506693     AAsi    C    T        0      0        2 
  23 chr23_54506693     AKia    C    T        0      0        2 
  23 chr23_54506693     AOna    C    T        0      0        2 
  23 chr23_54506693     ASom    C    T        0      0        2 
  23 chr23_54506693     HCab    C    T        1      2        2 
  23 chr23_54506693     HPrz    C    T        1      2        2 
  23 chr23_54506693     ZBoe    C    T        0      0        2 
  23 chr23_54506693     ZGre    C    T        0      0        2 
  23 chr23_54506693     ZHar    C    T        0      0        2 
  23 chr23_54506693   Sample    C    T        0      0        2 
  23 chr23_54507282     AAsi    G    C        0      0        2 
  23 chr23_54507282     AKia    G    C        0      0        2 
  23 chr23_54507282     AOna    G    C        0      0        2 
  23 chr23_54507282     ASom    G    C      0.5      1        2 
  23 chr23_54507282     HCab    G    C        1      2        2 
  23 chr23_54507282     HPrz    G    C        1      2        2 
  23 chr23_54507282     ZBoe    G    C        0      0        2 
  23 chr23_54507282     ZGre    G    C        0      0        2 
  23 chr23_54507282     ZHar    G    C        0      0        2 
  23 chr23_54507282   Sample    G    C        0      0        2 
  23 chr23_54514001     AAsi    A    G        0      0        2 
  23 chr23_54514001     AKia    A    G        0      0        2 
  23 chr23_54514001     AOna    A    G        0      0        2 
  23 chr23_54514001     ASom    A    G        0      0        2 
  23 chr23_54514001     HCab    A    G        0      0        2 
  23 chr23_54514001     HPrz    A    G        0      0        2 
  23 chr23_54514001     ZBoe    A    G        0      0        2 
  23 chr23_54514001     ZGre    A    G        1      2        2 
  23 chr23_54514001     ZHar    A    G        0      0        2 
  23 chr23_54514001   Sample    A    G        0      0        2 
  23 chr23_54524915     AAsi    A    G        0      0        2 
  23 chr23_54524915     AKia    A    G        0      0        2 
  23 chr23_54524915     AOna    A    G        0      0        2 
  23 chr23_54524915     ASom    A    G        0      0        2 
  23 chr23_54524915     HCab    A    G        0      0        2 
  23 chr23_54524915     HPrz    A    G        0      0        2 
  23 chr23_54524915     ZBoe    A    G        1      2        2 
  23 chr23_54524915     ZGre    A    G        0      0        2 
  23 chr23_54524915     ZHar    A    G        0      0        2 
  23 chr23_54524915   Sample    A    G        0      0        2 
  23 chr23_54525721     AAsi    T    C        0      0        2 
  23 chr23_54525721     AKia    T    C        0      0        2 
  23 chr23_54525721     AOna    T    C        0      0        2 
  23 chr23_54525721     ASom    T    C        0      0        2 
  23 chr23_54525721     HCab    T    C        0      0        2 
  23 chr23_54525721     HPrz    T    C        0      0        2 
  23 chr23_54525721     ZBoe    T    C        1      2        2 
  23 chr23_54525721     ZGre    T    C        0      0        2 
  23 chr23_54525721     ZHar    T    C        0      0        2 
  23 chr23_54525721   Sample    T    C        0      0        2 
  23 chr23_54525751     AAsi    A    G        0      0        2 
  23 chr23_54525751     AKia    A    G        0      0        2 
  23 chr23_54525751     AOna    A    G        0      0        2 
  23 chr23_54525751     ASom    A    G        0      0        2 
  23 chr23_54525751     HCab    A    G        0      0        2 
  23 chr23_54525751     HPrz    A    G        0      0        2 
  23 chr23_54525751     ZBoe    A    G        0      0        2 
  23 chr23_54525751     ZGre    A    G        0      0        2 
  23 chr23_54525751     ZHar    A    G      0.5      1        2 
  23 chr23_54525751   Sample    A    G        0      0        2 
  23 chr23_54527847     AAsi    G    A        0      0        2 
  23 chr23_54527847     AKia    G    A        0      0        2 
  23 chr23_54527847     AOna    G    A        0      0        2 
  23 chr23_54527847     ASom    G    A        0      0        2 
  23 chr23_54527847     HCab    G    A        1      2        2 
  23 chr23_54527847     HPrz    G    A        1      2        2 
  23 chr23_54527847     ZBoe    G    A        0      0        2 
  23 chr23_54527847     ZGre    G    A        0      0        2 
  23 chr23_54527847     ZHar    G    A        0      0        2 
  23 chr23_54527847   Sample    G    A        0      0        2 
  23 chr23_54530845     AAsi    C    T        0      0        2 
  23 chr23_54530845     AKia    C    T        0      0        2 
  23 chr23_54530845     AOna    C    T        0      0        2 
  23 chr23_54530845     ASom    C    T        0      0        2 
  23 chr23_54530845     HCab    C    T        1      2        2 
  23 chr23_54530845     HPrz    C    T        1      2        2 
  23 chr23_54530845     ZBoe    C    T        0      0        2 
  23 chr23_54530845     ZGre    C    T        0      0        2 
  23 chr23_54530845     ZHar    C    T        0      0        2 
  23 chr23_54530845   Sample    C    T        0      0        2 
  23 chr23_54531575     AAsi    A    G        0      0        2 
  23 chr23_54531575     AKia    A    G        0      0        2 
  23 chr23_54531575     AOna    A    G        0      0        2 
  23 chr23_54531575     ASom    A    G        0      0        2 
  23 chr23_54531575     HCab    A    G        1      2        2 
  23 chr23_54531575     HPrz    A    G        1      2        2 
  23 chr23_54531575     ZBoe    A    G        0      0        2 
  23 chr23_54531575     ZGre    A    G        0      0        2 
  23 chr23_54531575     ZHar    A    G        0      0        2 
  23 chr23_54531575   Sample    A    G        0      0        2 
  23 chr23_54535049     AAsi    T    C        0      0        2 
  23 chr23_54535049     AKia    T    C        0      0        2 
  23 chr23_54535049     AOna    T    C        0      0        2 
  23 chr23_54535049     ASom    T    C        0      0        2 
  23 chr23_54535049     HCab    T    C        1      2        2 
  23 chr23_54535049     HPrz    T    C        1      2        2 
  23 chr23_54535049     ZBoe    T    C        0      0        2 
  23 chr23_54535049     ZGre    T    C        0      0        2 
  23 chr23_54535049     ZHar    T    C        0      0        2 
  23 chr23_54535049   Sample    T    C        0      0        2 
  23 chr23_54541026     AAsi    T    C        0      0        2 
  23 chr23_54541026     AKia    T    C      0.5      1        2 
  23 chr23_54541026     AOna    T    C        0      0        2 
  23 chr23_54541026     ASom    T    C        0      0        2 
  23 chr23_54541026     HCab    T    C        0      0        2 
  23 chr23_54541026     HPrz    T    C        0      0        2 
  23 chr23_54541026     ZBoe    T    C        0      0        2 
  23 chr23_54541026     ZGre    T    C        0      0        2 
  23 chr23_54541026     ZHar    T    C        0      0        2 
  23 chr23_54541026   Sample    T    C        0      0        2 
  23 chr23_54545730     AAsi    G    A        0      0        2 
  23 chr23_54545730     AKia    G    A        0      0        2 
  23 chr23_54545730     AOna    G    A        0      0        2 
  23 chr23_54545730     ASom    G    A        0      0        2 
  23 chr23_54545730     HCab    G    A        1      2        2 
  23 chr23_54545730     HPrz    G    A        1      2        2 
  23 chr23_54545730     ZBoe    G    A        0      0        2 
  23 chr23_54545730     ZGre    G    A        0      0        2 
  23 chr23_54545730     ZHar    G    A        0      0        2 
  23 chr23_54545730   Sample    G    A        0      0        2 
  23 chr23_54546672     AAsi    A    T        0      0        2 
  23 chr23_54546672     AKia    A    T        0      0        2 
  23 chr23_54546672     AOna    A    T        0      0        2 
  23 chr23_54546672     ASom    A    T        0      0        2 
  23 chr23_54546672     HCab    A    T        0      0        2 
  23 chr23_54546672     HPrz    A    T        0      0        2 
  23 chr23_54546672     ZBoe    A    T        1      2        2 
  23 chr23_54546672     ZGre    A    T        0      0        2 
  23 chr23_54546672     ZHar    A    T        0      0        2 
  23 chr23_54546672   Sample    A    T        0      0        2 
  23 chr23_54547362     AAsi    A    G        0      0        2 
  23 chr23_54547362     AKia    A    G        0      0        2 
  23 chr23_54547362     AOna    A    G      0.5      1        2 
  23 chr23_54547362     ASom    A    G        0      0        2 
  23 chr23_54547362     HCab    A    G        0      0        2 
  23 chr23_54547362     HPrz    A    G        0      0        2 
  23 chr23_54547362     ZBoe    A    G        0      0        2 
  23 chr23_54547362     ZGre    A    G        0      0        2 
  23 chr23_54547362     ZHar    A    G        0      0        2 
  23 chr23_54547362   Sample    A    G        0      0        2 
  23 chr23_54550508     AAsi    A    G        0      0        2 
  23 chr23_54550508     AKia    A    G        0      0        2 
  23 chr23_54550508     AOna    A    G        0      0        2 
  23 chr23_54550508     ASom    A    G        0      0        2 
  23 chr23_54550508     HCab    A    G        0      0        2 
  23 chr23_54550508     HPrz    A    G        0      0        2 
  23 chr23_54550508     ZBoe    A    G      0.5      1        2 
  23 chr23_54550508     ZGre    A    G        0      0        2 
  23 chr23_54550508     ZHar    A    G        0      0        2 
  23 chr23_54550508   Sample    A    G        0      0        2 
  23 chr23_54552159     AAsi    T    C        0      0        2 
  23 chr23_54552159     AKia    T    C        0      0        2 
  23 chr23_54552159     AOna    T    C        0      0        2 
  23 chr23_54552159     ASom    T    C        0      0        2 
  23 chr23_54552159     HCab    T    C        1      2        2 
  23 chr23_54552159     HPrz    T    C        1      2        2 
  23 chr23_54552159     ZBoe    T    C        0      0        2 
  23 chr23_54552159     ZGre    T    C        0      0        2 
  23 chr23_54552159     ZHar    T    C        0      0        2 
  23 chr23_54552159   Sample    T    C        0      0        2 
  23 chr23_54552343     AAsi    T    C        0      0        2 
  23 chr23_54552343     AKia    T    C        0      0        2 
  23 chr23_54552343     AOna    T    C        0      0        2 
  23 chr23_54552343     ASom    T    C        0      0        2 
  23 chr23_54552343     HCab    T    C        0      0        2 
  23 chr23_54552343     HPrz    T    C        0      0        2 
  23 chr23_54552343     ZBoe    T    C        0      0        2 
  23 chr23_54552343     ZGre    T    C        1      2        2 
  23 chr23_54552343     ZHar    T    C        0      0        2 
  23 chr23_54552343   Sample    T    C        0      0        2 
  23 chr23_54553561     AAsi    T    C        0      0        2 
  23 chr23_54553561     AKia    T    C        0      0        2 
  23 chr23_54553561     AOna    T    C        0      0        2 
  23 chr23_54553561     ASom    T    C        0      0        2 
  23 chr23_54553561     HCab    T    C        0      0        2 
  23 chr23_54553561     HPrz    T    C        0      0        2 
  23 chr23_54553561     ZBoe    T    C        1      2        2 
  23 chr23_54553561     ZGre    T    C        0      0        2 
  23 chr23_54553561     ZHar    T    C        0      0        2 
  23 chr23_54553561   Sample    T    C        0      0        2 
  23 chr23_54554649     AAsi    A    G        0      0        2 
  23 chr23_54554649     AKia    A    G        0      0        2 
  23 chr23_54554649     AOna    A    G        0      0        2 
  23 chr23_54554649     ASom    A    G        0      0        2 
  23 chr23_54554649     HCab    A    G        1      2        2 
  23 chr23_54554649     HPrz    A    G        1      2        2 
  23 chr23_54554649     ZBoe    A    G        0      0        2 
  23 chr23_54554649     ZGre    A    G        0      0        2 
  23 chr23_54554649     ZHar    A    G        0      0        2 
  23 chr23_54554649   Sample    A    G        0      0        2 
  23 chr23_54557782     AAsi    C    T        1      2        2 
  23 chr23_54557782     AKia    C    T        1      2        2 
  23 chr23_54557782     AOna    C    T        1      2        2 
  23 chr23_54557782     ASom    C    T        1      2        2 
  23 chr23_54557782     HCab    C    T        0      0        2 
  23 chr23_54557782     HPrz    C    T        0      0        2 
  23 chr23_54557782     ZBoe    C    T        0      0        2 
  23 chr23_54557782     ZGre    C    T        0      0        2 
  23 chr23_54557782     ZHar    C    T        0      0        2 
  23 chr23_54557782   Sample    C    T        1      2        2 
  23 chr23_54558754     AAsi    C    T        0      0        2 
  23 chr23_54558754     AKia    C    T        0      0        2 
  23 chr23_54558754     AOna    C    T      0.5      1        2 
  23 chr23_54558754     ASom    C    T        0      0        2 
  23 chr23_54558754     HCab    C    T        0      0        2 
  23 chr23_54558754     HPrz    C    T        0      0        2 
  23 chr23_54558754     ZBoe    C    T        0      0        2 
  23 chr23_54558754     ZGre    C    T        0      0        2 
  23 chr23_54558754     ZHar    C    T        0      0        2 
  23 chr23_54558754   Sample    C    T        0      0        2 
  23 chr23_54558821     AAsi    A    G        0      0        2 
  23 chr23_54558821     AKia    A    G        0      0        2 
  23 chr23_54558821     AOna    A    G        0      0        2 
  23 chr23_54558821     ASom    A    G        0      0        2 
  23 chr23_54558821     HCab    A    G        0      0        2 
  23 chr23_54558821     HPrz    A    G        0      0        2 
  23 chr23_54558821     ZBoe    A    G        0      0        2 
  23 chr23_54558821     ZGre    A    G        0      0        2 
  23 chr23_54558821     ZHar    A    G        1      2        2 
  23 chr23_54558821   Sample    A    G        0      0        2 
  23 chr23_54563970     AAsi    T    G        0      0        2 
  23 chr23_54563970     AKia    T    G        0      0        2 
  23 chr23_54563970     AOna    T    G      0.5      1        2 
  23 chr23_54563970     ASom    T    G        0      0        2 
  23 chr23_54563970     HCab    T    G        0      0        2 
  23 chr23_54563970     HPrz    T    G        0      0        2 
  23 chr23_54563970     ZBoe    T    G        0      0        2 
  23 chr23_54563970     ZGre    T    G        0      0        2 
  23 chr23_54563970     ZHar    T    G        0      0        2 
  23 chr23_54563970   Sample    T    G        0      0        2 
  23 chr23_54565809     AAsi    A    G        0      0        2 
  23 chr23_54565809     AKia    A    G        0      0        2 
  23 chr23_54565809     AOna    A    G        0      0        2 
  23 chr23_54565809     ASom    A    G        0      0        2 
  23 chr23_54565809     HCab    A    G        1      2        2 
  23 chr23_54565809     HPrz    A    G        1      2        2 
  23 chr23_54565809     ZBoe    A    G        0      0        2 
  23 chr23_54565809     ZGre    A    G        0      0        2 
  23 chr23_54565809     ZHar    A    G        0      0        2 
  23 chr23_54565809   Sample    A    G        0      0        2 
  23 chr23_54566323     AAsi    T    C      0.5      1        2 
  23 chr23_54566323     AKia    T    C        0      0        2 
  23 chr23_54566323     AOna    T    C        0      0        2 
  23 chr23_54566323     ASom    T    C        0      0        2 
  23 chr23_54566323     HCab    T    C        0      0        2 
  23 chr23_54566323     HPrz    T    C        0      0        2 
  23 chr23_54566323     ZBoe    T    C        0      0        2 
  23 chr23_54566323     ZGre    T    C        0      0        2 
  23 chr23_54566323     ZHar    T    C        0      0        2 
  23 chr23_54566323   Sample    T    C        0      0        2 
  23 chr23_54568433     AAsi    A    G        0      0        2 
  23 chr23_54568433     AKia    A    G        0      0        2 
  23 chr23_54568433     AOna    A    G      0.5      1        2 
  23 chr23_54568433     ASom    A    G        0      0        2 
  23 chr23_54568433     HCab    A    G        0      0        2 
  23 chr23_54568433     HPrz    A    G        0      0        2 
  23 chr23_54568433     ZBoe    A    G        0      0        2 
  23 chr23_54568433     ZGre    A    G        0      0        2 
  23 chr23_54568433     ZHar    A    G        0      0        2 
  23 chr23_54568433   Sample    A    G        0      0        2 
  23 chr23_54573277     AAsi    T    C        0      0        2 
  23 chr23_54573277     AKia    T    C        0      0        2 
  23 chr23_54573277     AOna    T    C        0      0        2 
  23 chr23_54573277     ASom    T    C        0      0        2 
  23 chr23_54573277     HCab    T    C        1      2        2 
  23 chr23_54573277     HPrz    T    C        1      2        2 
  23 chr23_54573277     ZBoe    T    C        0      0        2 
  23 chr23_54573277     ZGre    T    C        0      0        2 
  23 chr23_54573277     ZHar    T    C        0      0        2 
  23 chr23_54573277   Sample    T    C        0      0        2 
  23 chr23_54574193     AAsi    T    A        0      0        2 
  23 chr23_54574193     AKia    T    A        0      0        2 
  23 chr23_54574193     AOna    T    A        0      0        2 
  23 chr23_54574193     ASom    T    A        0      0        2 
  23 chr23_54574193     HCab    T    A        1      2        2 
  23 chr23_54574193     HPrz    T    A        1      2        2 
  23 chr23_54574193     ZBoe    T    A        0      0        2 
  23 chr23_54574193     ZGre    T    A        0      0        2 
  23 chr23_54574193     ZHar    T    A        0      0        2 
  23 chr23_54574193   Sample    T    A        0      0        2 
  23 chr23_54575839     AAsi    A    G        0      0        2 
  23 chr23_54575839     AKia    A    G        0      0        2 
  23 chr23_54575839     AOna    A    G        0      0        2 
  23 chr23_54575839     ASom    A    G        0      0        2 
  23 chr23_54575839     HCab    A    G        1      2        2 
  23 chr23_54575839     HPrz    A    G        1      2        2 
  23 chr23_54575839     ZBoe    A    G        0      0        2 
  23 chr23_54575839     ZGre    A    G        0      0        2 
  23 chr23_54575839     ZHar    A    G        0      0        2 
  23 chr23_54575839   Sample    A    G        0      0        2 
  23 chr23_54578163     AAsi    A    G        0      0        2 
  23 chr23_54578163     AKia    A    G        0      0        2 
  23 chr23_54578163     AOna    A    G        0      0        2 
  23 chr23_54578163     ASom    A    G        0      0        2 
  23 chr23_54578163     HCab    A    G        0      0        2 
  23 chr23_54578163     HPrz    A    G        0      0        2 
  23 chr23_54578163     ZBoe    A    G      0.5      1        2 
  23 chr23_54578163     ZGre    A    G        0      0        2 
  23 chr23_54578163     ZHar    A    G        0      0        2 
  23 chr23_54578163   Sample    A    G        0      0        2 
  23 chr23_54584577     AAsi    C    T        0      0        2 
  23 chr23_54584577     AKia    C    T        1      2        2 
  23 chr23_54584577     AOna    C    T        0      0        2 
  23 chr23_54584577     ASom    C    T        0      0        2 
  23 chr23_54584577     HCab    C    T        0      0        2 
  23 chr23_54584577     HPrz    C    T        0      0        2 
  23 chr23_54584577     ZBoe    C    T        0      0        2 
  23 chr23_54584577     ZGre    C    T        0      0        2 
  23 chr23_54584577     ZHar    C    T        0      0        2 
  23 chr23_54584577   Sample    C    T        0      0        2 
  23 chr23_54601854     AAsi    G    C        0      0        2 
  23 chr23_54601854     AKia    G    C        0      0        2 
  23 chr23_54601854     AOna    G    C        0      0        2 
  23 chr23_54601854     ASom    G    C        0      0        2 
  23 chr23_54601854     HCab    G    C        0      0        2 
  23 chr23_54601854     HPrz    G    C        0      0        2 
  23 chr23_54601854     ZBoe    G    C        0      0        2 
  23 chr23_54601854     ZGre    G    C        0      0        2 
  23 chr23_54601854     ZHar    G    C      0.5      1        2 
  23 chr23_54601854   Sample    G    C        0      0        2 
  23 chr23_54608634     AAsi    A    G        0      0        2 
  23 chr23_54608634     AKia    A    G        0      0        2 
  23 chr23_54608634     AOna    A    G        0      0        2 
  23 chr23_54608634     ASom    A    G        0      0        2 
  23 chr23_54608634     HCab    A    G        1      2        2 
  23 chr23_54608634     HPrz    A    G        1      2        2 
  23 chr23_54608634     ZBoe    A    G        0      0        2 
  23 chr23_54608634     ZGre    A    G        0      0        2 
  23 chr23_54608634     ZHar    A    G        0      0        2 
  23 chr23_54608634   Sample    A    G        0      0        2 
  23 chr23_54612539     AAsi    T    C        0      0        2 
  23 chr23_54612539     AKia    T    C        0      0        2 
  23 chr23_54612539     AOna    T    C        1      2        2 
  23 chr23_54612539     ASom    T    C        0      0        2 
  23 chr23_54612539     HCab    T    C        0      0        2 
  23 chr23_54612539     HPrz    T    C        0      0        2 
  23 chr23_54612539     ZBoe    T    C        0      0        2 
  23 chr23_54612539     ZGre    T    C        0      0        2 
  23 chr23_54612539     ZHar    T    C        0      0        2 
  23 chr23_54612539   Sample    T    C        0      0        2 
  23 chr23_54612883     AAsi    A    G        0      0        2 
  23 chr23_54612883     AKia    A    G        0      0        2 
  23 chr23_54612883     AOna    A    G        0      0        2 
  23 chr23_54612883     ASom    A    G        0      0        2 
  23 chr23_54612883     HCab    A    G        0      0        2 
  23 chr23_54612883     HPrz    A    G        0      0        2 
  23 chr23_54612883     ZBoe    A    G      0.5      1        2 
  23 chr23_54612883     ZGre    A    G        0      0        2 
  23 chr23_54612883     ZHar    A    G        0      0        2 
  23 chr23_54612883   Sample    A    G        0      0        2 
  23 chr23_54613661     AAsi    T    C        0      0        2 
  23 chr23_54613661     AKia    T    C        0      0        2 
  23 chr23_54613661     AOna    T    C        0      0        2 
  23 chr23_54613661     ASom    T    C        0      0        2 
  23 chr23_54613661     HCab    T    C        1      2        2 
  23 chr23_54613661     HPrz    T    C        1      2        2 
  23 chr23_54613661     ZBoe    T    C        0      0        2 
  23 chr23_54613661     ZGre    T    C        0      0        2 
  23 chr23_54613661     ZHar    T    C        0      0        2 
  23 chr23_54613661   Sample    T    C        0      0        2 
  23 chr23_54616100     AAsi    A    G        0      0        2 
  23 chr23_54616100     AKia    A    G        1      2        2 
  23 chr23_54616100     AOna    A    G      0.5      1        2 
  23 chr23_54616100     ASom    A    G        0      0        2 
  23 chr23_54616100     HCab    A    G        0      0        2 
  23 chr23_54616100     HPrz    A    G        0      0        2 
  23 chr23_54616100     ZBoe    A    G        0      0        2 
  23 chr23_54616100     ZGre    A    G        0      0        2 
  23 chr23_54616100     ZHar    A    G        0      0        2 
  23 chr23_54616100   Sample    A    G        0      0        2 
  23 chr23_54616220     AAsi    T    C        0      0        2 
  23 chr23_54616220     AKia    T    C        0      0        2 
  23 chr23_54616220     AOna    T    C        0      0        2 
  23 chr23_54616220     ASom    T    C        0      0        2 
  23 chr23_54616220     HCab    T    C        1      2        2 
  23 chr23_54616220     HPrz    T    C        1      2        2 
  23 chr23_54616220     ZBoe    T    C        0      0        2 
  23 chr23_54616220     ZGre    T    C        0      0        2 
  23 chr23_54616220     ZHar    T    C        0      0        2 
  23 chr23_54616220   Sample    T    C        0      0        2 
  23 chr23_54618471     AAsi    G    T        0      0        2 
  23 chr23_54618471     AKia    G    T        0      0        2 
  23 chr23_54618471     AOna    G    T        0      0        2 
  23 chr23_54618471     ASom    G    T        0      0        2 
  23 chr23_54618471     HCab    G    T        1      2        2 
  23 chr23_54618471     HPrz    G    T        1      2        2 
  23 chr23_54618471     ZBoe    G    T        0      0        2 
  23 chr23_54618471     ZGre    G    T        0      0        2 
  23 chr23_54618471     ZHar    G    T        0      0        2 
  23 chr23_54618471   Sample    G    T        0      0        2 
  23 chr23_54621045     AAsi    A    G        0      0        2 
  23 chr23_54621045     AKia    A    G        0      0        2 
  23 chr23_54621045     AOna    A    G      0.5      1        2 
  23 chr23_54621045     ASom    A    G        0      0        2 
  23 chr23_54621045     HCab    A    G        1      2        2 
  23 chr23_54621045     HPrz    A    G        1      2        2 
  23 chr23_54621045     ZBoe    A    G        0      0        2 
  23 chr23_54621045     ZGre    A    G        0      0        2 
  23 chr23_54621045     ZHar    A    G        0      0        2 
  23 chr23_54621045   Sample    A    G        0      0        2 
  23 chr23_54622645     AAsi    A    C        1      2        2 
  23 chr23_54622645     AKia    A    C        0      0        2 
  23 chr23_54622645     AOna    A    C        0      0        2 
  23 chr23_54622645     ASom    A    C        1      2        2 
  23 chr23_54622645     HCab    A    C        0      0        2 
  23 chr23_54622645     HPrz    A    C        0      0        2 
  23 chr23_54622645     ZBoe    A    C        0      0        2 
  23 chr23_54622645     ZGre    A    C        0      0        2 
  23 chr23_54622645     ZHar    A    C        0      0        2 
  23 chr23_54622645   Sample    A    C        1      2        2 
  23 chr23_54626523     AAsi    G    A        0      0        2 
  23 chr23_54626523     AKia    G    A        0      0        2 
  23 chr23_54626523     AOna    G    A        0      0        2 
  23 chr23_54626523     ASom    G    A        0      0        2 
  23 chr23_54626523     HCab    G    A        1      2        2 
  23 chr23_54626523     HPrz    G    A        1      2        2 
  23 chr23_54626523     ZBoe    G    A        0      0        2 
  23 chr23_54626523     ZGre    G    A        0      0        2 
  23 chr23_54626523     ZHar    G    A        0      0        2 
  23 chr23_54626523   Sample    G    A        0      0        2 
  23 chr23_54636504     AAsi    T    C        0      0        2 
  23 chr23_54636504     AKia    T    C        1      2        2 
  23 chr23_54636504     AOna    T    C      0.5      1        2 
  23 chr23_54636504     ASom    T    C        0      0        2 
  23 chr23_54636504     HCab    T    C        0      0        2 
  23 chr23_54636504     HPrz    T    C        0      0        2 
  23 chr23_54636504     ZBoe    T    C        0      0        2 
  23 chr23_54636504     ZGre    T    C        0      0        2 
  23 chr23_54636504     ZHar    T    C        0      0        2 
  23 chr23_54636504   Sample    T    C        0      0        2 
  23 chr23_54642243     AAsi    A    G        1      2        2 
  23 chr23_54642243     AKia    A    G        1      2        2 
  23 chr23_54642243     AOna    A    G        1      2        2 
  23 chr23_54642243     ASom    A    G        1      2        2 
  23 chr23_54642243     HCab    A    G        0      0        2 
  23 chr23_54642243     HPrz    A    G        0      0        2 
  23 chr23_54642243     ZBoe    A    G        0      0        2 
  23 chr23_54642243     ZGre    A    G        0      0        2 
  23 chr23_54642243     ZHar    A    G        0      0        2 
  23 chr23_54642243   Sample    A    G        1      2        2 
  23 chr23_54645622     AAsi    A    G        0      0        2 
  23 chr23_54645622     AKia    A    G        0      0        2 
  23 chr23_54645622     AOna    A    G        0      0        2 
  23 chr23_54645622     ASom    A    G        0      0        2 
  23 chr23_54645622     HCab    A    G        1      2        2 
  23 chr23_54645622     HPrz    A    G        1      2        2 
  23 chr23_54645622     ZBoe    A    G        0      0        2 
  23 chr23_54645622     ZGre    A    G        0      0        2 
  23 chr23_54645622     ZHar    A    G        0      0        2 
  23 chr23_54645622   Sample    A    G        0      0        2 
  23 chr23_54646298     AAsi    T    C        0      0        2 
  23 chr23_54646298     AKia    T    C        0      0        2 
  23 chr23_54646298     AOna    T    C        0      0        2 
  23 chr23_54646298     ASom    T    C        0      0        2 
  23 chr23_54646298     HCab    T    C        1      2        2 
  23 chr23_54646298     HPrz    T    C        1      2        2 
  23 chr23_54646298     ZBoe    T    C        0      0        2 
  23 chr23_54646298     ZGre    T    C        0      0        2 
  23 chr23_54646298     ZHar    T    C        0      0        2 
  23 chr23_54646298   Sample    T    C        0      0        2 
  23 chr23_54648829     AAsi    G    C        0      0        2 
  23 chr23_54648829     AKia    G    C        0      0        2 
  23 chr23_54648829     AOna    G    C        0      0        2 
  23 chr23_54648829     ASom    G    C        0      0        2 
  23 chr23_54648829     HCab    G    C        1      2        2 
  23 chr23_54648829     HPrz    G    C        1      2        2 
  23 chr23_54648829     ZBoe    G    C        0      0        2 
  23 chr23_54648829     ZGre    G    C        0      0        2 
  23 chr23_54648829     ZHar    G    C        0      0        2 
  23 chr23_54648829   Sample    G    C        0      0        2 
  23 chr23_54649055     AAsi    C    T        0      0        2 
  23 chr23_54649055     AKia    C    T        0      0        2 
  23 chr23_54649055     AOna    C    T        0      0        2 
  23 chr23_54649055     ASom    C    T        0      0        2 
  23 chr23_54649055     HCab    C    T        0      0        2 
  23 chr23_54649055     HPrz    C    T        0      0        2 
  23 chr23_54649055     ZBoe    C    T        0      0        2 
  23 chr23_54649055     ZGre    C    T        1      2        2 
  23 chr23_54649055     ZHar    C    T        0      0        2 
  23 chr23_54649055   Sample    C    T        0      0        2 
  23 chr23_54651585     AAsi    T    C        0      0        2 
  23 chr23_54651585     AKia    T    C      0.5      1        2 
  23 chr23_54651585     AOna    T    C        0      0        2 
  23 chr23_54651585     ASom    T    C        0      0        2 
  23 chr23_54651585     HCab    T    C        0      0        2 
  23 chr23_54651585     HPrz    T    C        0      0        2 
  23 chr23_54651585     ZBoe    T    C        0      0        2 
  23 chr23_54651585     ZGre    T    C        0      0        2 
  23 chr23_54651585     ZHar    T    C        0      0        2 
  23 chr23_54651585   Sample    T    C        0      0        2 
  23 chr23_54651718     AAsi    A    G        0      0        2 
  23 chr23_54651718     AKia    A    G        0      0        2 
  23 chr23_54651718     AOna    A    G        0      0        2 
  23 chr23_54651718     ASom    A    G        1      2        2 
  23 chr23_54651718     HCab    A    G        0      0        2 
  23 chr23_54651718     HPrz    A    G        0      0        2 
  23 chr23_54651718     ZBoe    A    G        0      0        2 
  23 chr23_54651718     ZGre    A    G        0      0        2 
  23 chr23_54651718     ZHar    A    G        0      0        2 
  23 chr23_54651718   Sample    A    G        0      0        2 
  23 chr23_54653831     AAsi    G    A        0      0        2 
  23 chr23_54653831     AKia    G    A        0      0        2 
  23 chr23_54653831     AOna    G    A        0      0        2 
  23 chr23_54653831     ASom    G    A        0      0        2 
  23 chr23_54653831     HCab    G    A        1      2        2 
  23 chr23_54653831     HPrz    G    A        1      2        2 
  23 chr23_54653831     ZBoe    G    A        0      0        2 
  23 chr23_54653831     ZGre    G    A        0      0        2 
  23 chr23_54653831     ZHar    G    A        0      0        2 
  23 chr23_54653831   Sample    G    A        0      0        2 
  23 chr23_54657123     AAsi    A    C        0      0        2 
  23 chr23_54657123     AKia    A    C        0      0        2 
  23 chr23_54657123     AOna    A    C      0.5      1        2 
  23 chr23_54657123     ASom    A    C        0      0        2 
  23 chr23_54657123     HCab    A    C        0      0        2 
  23 chr23_54657123     HPrz    A    C        0      0        2 
  23 chr23_54657123     ZBoe    A    C        0      0        2 
  23 chr23_54657123     ZGre    A    C        0      0        2 
  23 chr23_54657123     ZHar    A    C        0      0        2 
  23 chr23_54657123   Sample    A    C        0      0        2 
  23 chr23_54665581     AAsi    A    G        0      0        2 
  23 chr23_54665581     AKia    A    G        1      2        2 
  23 chr23_54665581     AOna    A    G        0      0        2 
  23 chr23_54665581     ASom    A    G        0      0        2 
  23 chr23_54665581     HCab    A    G        0      0        2 
  23 chr23_54665581     HPrz    A    G        0      0        2 
  23 chr23_54665581     ZBoe    A    G        0      0        2 
  23 chr23_54665581     ZGre    A    G        0      0        2 
  23 chr23_54665581     ZHar    A    G        0      0        2 
  23 chr23_54665581   Sample    A    G        0      0        2 
  23 chr23_54668556     AAsi    G    A        0      0        2 
  23 chr23_54668556     AKia    G    A        0      0        2 
  23 chr23_54668556     AOna    G    A        0      0        2 
  23 chr23_54668556     ASom    G    A        0      0        2 
  23 chr23_54668556     HCab    G    A        1      2        2 
  23 chr23_54668556     HPrz    G    A        1      2        2 
  23 chr23_54668556     ZBoe    G    A        0      0        2 
  23 chr23_54668556     ZGre    G    A        0      0        2 
  23 chr23_54668556     ZHar    G    A        0      0        2 
  23 chr23_54668556   Sample    G    A        0      0        2 
  23 chr23_54670560     AAsi    A    G        0      0        2 
  23 chr23_54670560     AKia    A    G        1      2        2 
  23 chr23_54670560     AOna    A    G      0.5      1        2 
  23 chr23_54670560     ASom    A    G        0      0        2 
  23 chr23_54670560     HCab    A    G        0      0        2 
  23 chr23_54670560     HPrz    A    G        0      0        2 
  23 chr23_54670560     ZBoe    A    G        0      0        2 
  23 chr23_54670560     ZGre    A    G        0      0        2 
  23 chr23_54670560     ZHar    A    G        0      0        2 
  23 chr23_54670560   Sample    A    G        0      0        2 
  23 chr23_54671482     AAsi    C    T        0      0        2 
  23 chr23_54671482     AKia    C    T        0      0        2 
  23 chr23_54671482     AOna    C    T        0      0        2 
  23 chr23_54671482     ASom    C    T        0      0        2 
  23 chr23_54671482     HCab    C    T        0      0        2 
  23 chr23_54671482     HPrz    C    T        0      0        2 
  23 chr23_54671482     ZBoe    C    T        1      2        2 
  23 chr23_54671482     ZGre    C    T        0      0        2 
  23 chr23_54671482     ZHar    C    T        0      0        2 
  23 chr23_54671482   Sample    C    T        0      0        2 
  23 chr23_54696744     AAsi    G    A        0      0        2 
  23 chr23_54696744     AKia    G    A        0      0        2 
  23 chr23_54696744     AOna    G    A        0      0        2 
  23 chr23_54696744     ASom    G    A        0      0        2 
  23 chr23_54696744     HCab    G    A        0      0        2 
  23 chr23_54696744     HPrz    G    A        0      0        2 
  23 chr23_54696744     ZBoe    G    A        0      0        2 
  23 chr23_54696744     ZGre    G    A        0      0        2 
  23 chr23_54696744     ZHar    G    A        1      2        2 
  23 chr23_54696744   Sample    G    A        0      0        2 
  23 chr23_54707364     AAsi    G    A        0      0        2 
  23 chr23_54707364     AKia    G    A        0      0        2 
  23 chr23_54707364     AOna    G    A        0      0        2 
  23 chr23_54707364     ASom    G    A        0      0        2 
  23 chr23_54707364     HCab    G    A        0      0        2 
  23 chr23_54707364     HPrz    G    A        0      0        2 
  23 chr23_54707364     ZBoe    G    A      0.5      1        2 
  23 chr23_54707364     ZGre    G    A        1      2        2 
  23 chr23_54707364     ZHar    G    A        0      0        2 
  23 chr23_54707364   Sample    G    A        0      0        2 
  23 chr23_54707429     AAsi    A    G        0      0        2 
  23 chr23_54707429     AKia    A    G        1      2        2 
  23 chr23_54707429     AOna    A    G        0      0        2 
  23 chr23_54707429     ASom    A    G        0      0        2 
  23 chr23_54707429     HCab    A    G        0      0        2 
  23 chr23_54707429     HPrz    A    G        0      0        2 
  23 chr23_54707429     ZBoe    A    G        0      0        2 
  23 chr23_54707429     ZGre    A    G        0      0        2 
  23 chr23_54707429     ZHar    A    G        0      0        2 
  23 chr23_54707429   Sample    A    G        0      0        2 
  23 chr23_54707838     AAsi    A    G        0      0        2 
  23 chr23_54707838     AKia    A    G        0      0        2 
  23 chr23_54707838     AOna    A    G        0      0        2 
  23 chr23_54707838     ASom    A    G        0      0        2 
  23 chr23_54707838     HCab    A    G        0      0        2 
  23 chr23_54707838     HPrz    A    G        0      0        2 
  23 chr23_54707838     ZBoe    A    G        0      0        2 
  23 chr23_54707838     ZGre    A    G        1      2        2 
  23 chr23_54707838     ZHar    A    G        0      0        2 
  23 chr23_54707838   Sample    A    G        0      0        2 
  23 chr23_54708788     AAsi    T    C        0      0        2 
  23 chr23_54708788     AKia    T    C        0      0        2 
  23 chr23_54708788     AOna    T    C        0      0        2 
  23 chr23_54708788     ASom    T    C        0      0        2 
  23 chr23_54708788     HCab    T    C        1      2        2 
  23 chr23_54708788     HPrz    T    C        1      2        2 
  23 chr23_54708788     ZBoe    T    C        0      0        2 
  23 chr23_54708788     ZGre    T    C        0      0        2 
  23 chr23_54708788     ZHar    T    C        0      0        2 
  23 chr23_54708788   Sample    T    C        0      0        2 
  23 chr23_54718696     AAsi    T    C        0      0        2 
  23 chr23_54718696     AKia    T    C        1      2        2 
  23 chr23_54718696     AOna    T    C        0      0        2 
  23 chr23_54718696     ASom    T    C        0      0        2 
  23 chr23_54718696     HCab    T    C        0      0        2 
  23 chr23_54718696     HPrz    T    C        0      0        2 
  23 chr23_54718696     ZBoe    T    C        0      0        2 
  23 chr23_54718696     ZGre    T    C        0      0        2 
  23 chr23_54718696     ZHar    T    C        0      0        2 
  23 chr23_54718696   Sample    T    C        0      0        2 
  23 chr23_54719518     AAsi    C    A        0      0        2 
  23 chr23_54719518     AKia    C    A        0      0        2 
  23 chr23_54719518     AOna    C    A        0      0        2 
  23 chr23_54719518     ASom    C    A        0      0        2 
  23 chr23_54719518     HCab    C    A        0      0        2 
  23 chr23_54719518     HPrz    C    A      0.5      1        2 
  23 chr23_54719518     ZBoe    C    A        0      0        2 
  23 chr23_54719518     ZGre    C    A        0      0        2 
  23 chr23_54719518     ZHar    C    A        0      0        2 
  23 chr23_54719518   Sample    C    A        0      0        2 
  23 chr23_54725626     AAsi    A    G        0      0        2 
  23 chr23_54725626     AKia    A    G        0      0        2 
  23 chr23_54725626     AOna    A    G        0      0        2 
  23 chr23_54725626     ASom    A    G        0      0        2 
  23 chr23_54725626     HCab    A    G        0      0        2 
  23 chr23_54725626     HPrz    A    G        0      0        2 
  23 chr23_54725626     ZBoe    A    G        1      2        2 
  23 chr23_54725626     ZGre    A    G        1      2        2 
  23 chr23_54725626     ZHar    A    G        1      2        2 
  23 chr23_54725626   Sample    A    G        0      0        2 
  23 chr23_54733264     AAsi    C    A        0      0        2 
  23 chr23_54733264     AKia    C    A        0      0        2 
  23 chr23_54733264     AOna    C    A        0      0        2 
  23 chr23_54733264     ASom    C    A        0      0        2 
  23 chr23_54733264     HCab    C    A        0      0        2 
  23 chr23_54733264     HPrz    C    A        0      0        2 
  23 chr23_54733264     ZBoe    C    A      0.5      1        2 
  23 chr23_54733264     ZGre    C    A        0      0        2 
  23 chr23_54733264     ZHar    C    A        0      0        2 
  23 chr23_54733264   Sample    C    A        0      0        2 
  23 chr23_54755583     AAsi    C    G        0      0        2 
  23 chr23_54755583     AKia    C    G        0      0        2 
  23 chr23_54755583     AOna    C    G        0      0        2 
  23 chr23_54755583     ASom    C    G        0      0        2 
  23 chr23_54755583     HCab    C    G        1      2        2 
  23 chr23_54755583     HPrz    C    G        1      2        2 
  23 chr23_54755583     ZBoe    C    G        0      0        2 
  23 chr23_54755583     ZGre    C    G        0      0        2 
  23 chr23_54755583     ZHar    C    G        0      0        2 
  23 chr23_54755583   Sample    C    G        0      0        2 
  23 chr23_54760481     AAsi    A    C        0      0        2 
  23 chr23_54760481     AKia    A    C        0      0        2 
  23 chr23_54760481     AOna    A    C        0      0        2 
  23 chr23_54760481     ASom    A    C        0      0        2 
  23 chr23_54760481     HCab    A    C        1      2        2 
  23 chr23_54760481     HPrz    A    C        1      2        2 
  23 chr23_54760481     ZBoe    A    C        0      0        2 
  23 chr23_54760481     ZGre    A    C        0      0        2 
  23 chr23_54760481     ZHar    A    C        0      0        2 
  23 chr23_54760481   Sample    A    C        0      0        2 
  23 chr23_54760482     AAsi    A    G        1      2        2 
  23 chr23_54760482     AKia    A    G        0      0        2 
  23 chr23_54760482     AOna    A    G        0      0        2 
  23 chr23_54760482     ASom    A    G        0      0        2 
  23 chr23_54760482     HCab    A    G        0      0        2 
  23 chr23_54760482     HPrz    A    G        0      0        2 
  23 chr23_54760482     ZBoe    A    G        0      0        2 
  23 chr23_54760482     ZGre    A    G      0.5      1        2 
  23 chr23_54760482     ZHar    A    G        0      0        2 
  23 chr23_54760482   Sample    A    G        0      0        2 
  23 chr23_54768821     AAsi    C    T        0      0        2 
  23 chr23_54768821     AKia    C    T        0      0        2 
  23 chr23_54768821     AOna    C    T        0      0        2 
  23 chr23_54768821     ASom    C    T      0.5      1        2 
  23 chr23_54768821     HCab    C    T        0      0        2 
  23 chr23_54768821     HPrz    C    T        0      0        2 
  23 chr23_54768821     ZBoe    C    T        0      0        2 
  23 chr23_54768821     ZGre    C    T        0      0        2 
  23 chr23_54768821     ZHar    C    T        0      0        2 
  23 chr23_54768821   Sample    C    T        0      0        2 
  23 chr23_54772170     AAsi    T    C        0      0        2 
  23 chr23_54772170     AKia    T    C        1      2        2 
  23 chr23_54772170     AOna    T    C        0      0        2 
  23 chr23_54772170     ASom    T    C        0      0        2 
  23 chr23_54772170     HCab    T    C        0      0        2 
  23 chr23_54772170     HPrz    T    C        0      0        2 
  23 chr23_54772170     ZBoe    T    C        0      0        2 
  23 chr23_54772170     ZGre    T    C        0      0        2 
  23 chr23_54772170     ZHar    T    C        0      0        2 
  23 chr23_54772170   Sample    T    C        0      0        2 
  23 chr23_54772541     AAsi    A    G        0      0        2 
  23 chr23_54772541     AKia    A    G        0      0        2 
  23 chr23_54772541     AOna    A    G        0      0        2 
  23 chr23_54772541     ASom    A    G        0      0        2 
  23 chr23_54772541     HCab    A    G        0      0        2 
  23 chr23_54772541     HPrz    A    G        0      0        2 
  23 chr23_54772541     ZBoe    A    G        0      0        2 
  23 chr23_54772541     ZGre    A    G        1      2        2 
  23 chr23_54772541     ZHar    A    G        0      0        2 
  23 chr23_54772541   Sample    A    G        0      0        2 
  23 chr23_54784866     AAsi    T    C        0      0        2 
  23 chr23_54784866     AKia    T    C        1      2        2 
  23 chr23_54784866     AOna    T    C      0.5      1        2 
  23 chr23_54784866     ASom    T    C        0      0        2 
  23 chr23_54784866     HCab    T    C        0      0        2 
  23 chr23_54784866     HPrz    T    C        0      0        2 
  23 chr23_54784866     ZBoe    T    C        0      0        2 
  23 chr23_54784866     ZGre    T    C        0      0        2 
  23 chr23_54784866     ZHar    T    C        0      0        2 
  23 chr23_54784866   Sample    T    C        0      0        2 
  23 chr23_54797990     AAsi    T    C        0      0        2 
  23 chr23_54797990     AKia    T    C        0      0        2 
  23 chr23_54797990     AOna    T    C        0      0        2 
  23 chr23_54797990     ASom    T    C        0      0        2 
  23 chr23_54797990     HCab    T    C        1      2        2 
  23 chr23_54797990     HPrz    T    C        1      2        2 
  23 chr23_54797990     ZBoe    T    C        0      0        2 
  23 chr23_54797990     ZGre    T    C        0      0        2 
  23 chr23_54797990     ZHar    T    C        0      0        2 
  23 chr23_54797990   Sample    T    C        0      0        2 
  23 chr23_54799421     AAsi    C    G        0      0        2 
  23 chr23_54799421     AKia    C    G        0      0        2 
  23 chr23_54799421     AOna    C    G        0      0        2 
  23 chr23_54799421     ASom    C    G        0      0        2 
  23 chr23_54799421     HCab    C    G        0      0        2 
  23 chr23_54799421     HPrz    C    G        0      0        2 
  23 chr23_54799421     ZBoe    C    G      0.5      1        2 
  23 chr23_54799421     ZGre    C    G        1      2        2 
  23 chr23_54799421     ZHar    C    G        1      2        2 
  23 chr23_54799421   Sample    C    G        0      0        2 
  23 chr23_54802996     AAsi    T    C        0      0        2 
  23 chr23_54802996     AKia    T    C        1      2        2 
  23 chr23_54802996     AOna    T    C      0.5      1        2 
  23 chr23_54802996     ASom    T    C        0      0        2 
  23 chr23_54802996     HCab    T    C        0      0        2 
  23 chr23_54802996     HPrz    T    C        0      0        2 
  23 chr23_54802996     ZBoe    T    C        0      0        2 
  23 chr23_54802996     ZGre    T    C        0      0        2 
  23 chr23_54802996     ZHar    T    C        0      0        2 
  23 chr23_54802996   Sample    T    C        0      0        2 
  23 chr23_54823216     AAsi    A    G        0      0        2 
  23 chr23_54823216     AKia    A    G        0      0        2 
  23 chr23_54823216     AOna    A    G        0      0        2 
  23 chr23_54823216     ASom    A    G        0      0        2 
  23 chr23_54823216     HCab    A    G        1      2        2 
  23 chr23_54823216     HPrz    A    G        1      2        2 
  23 chr23_54823216     ZBoe    A    G        0      0        2 
  23 chr23_54823216     ZGre    A    G        0      0        2 
  23 chr23_54823216     ZHar    A    G        0      0        2 
  23 chr23_54823216   Sample    A    G        0      0        2 
  23 chr23_54823757     AAsi    T    C        0      0        2 
  23 chr23_54823757     AKia    T    C        0      0        2 
  23 chr23_54823757     AOna    T    C        0      0        2 
  23 chr23_54823757     ASom    T    C        0      0        2 
  23 chr23_54823757     HCab    T    C        0      0        2 
  23 chr23_54823757     HPrz    T    C        0      0        2 
  23 chr23_54823757     ZBoe    T    C      0.5      1        2 
  23 chr23_54823757     ZGre    T    C        0      0        2 
  23 chr23_54823757     ZHar    T    C        0      0        2 
  23 chr23_54823757   Sample    T    C        0      0        2 
  23 chr23_54825718     AAsi    A    G        0      0        2 
  23 chr23_54825718     AKia    A    G        0      0        2 
  23 chr23_54825718     AOna    A    G        0      0        2 
  23 chr23_54825718     ASom    A    G        0      0        2 
  23 chr23_54825718     HCab    A    G        1      2        2 
  23 chr23_54825718     HPrz    A    G        1      2        2 
  23 chr23_54825718     ZBoe    A    G        0      0        2 
  23 chr23_54825718     ZGre    A    G        0      0        2 
  23 chr23_54825718     ZHar    A    G        0      0        2 
  23 chr23_54825718   Sample    A    G        0      0        2 
  23 chr23_54827821     AAsi    A    G        0      0        2 
  23 chr23_54827821     AKia    A    G        0      0        2 
  23 chr23_54827821     AOna    A    G        0      0        2 
  23 chr23_54827821     ASom    A    G        0      0        2 
  23 chr23_54827821     HCab    A    G        1      2        2 
  23 chr23_54827821     HPrz    A    G        1      2        2 
  23 chr23_54827821     ZBoe    A    G        0      0        2 
  23 chr23_54827821     ZGre    A    G        0      0        2 
  23 chr23_54827821     ZHar    A    G        0      0        2 
  23 chr23_54827821   Sample    A    G        0      0        2 
  23 chr23_54838591     AAsi    A    G        1      2        2 
  23 chr23_54838591     AKia    A    G        0      0        2 
  23 chr23_54838591     AOna    A    G        0      0        2 
  23 chr23_54838591     ASom    A    G        1      2        2 
  23 chr23_54838591     HCab    A    G        0      0        2 
  23 chr23_54838591     HPrz    A    G        0      0        2 
  23 chr23_54838591     ZBoe    A    G        0      0        2 
  23 chr23_54838591     ZGre    A    G        0      0        2 
  23 chr23_54838591     ZHar    A    G        0      0        2 
  23 chr23_54838591   Sample    A    G        1      2        2 
  23 chr23_54840812     AAsi    T    C        0      0        2 
  23 chr23_54840812     AKia    T    C        0      0        2 
  23 chr23_54840812     AOna    T    C        0      0        2 
  23 chr23_54840812     ASom    T    C        0      0        2 
  23 chr23_54840812     HCab    T    C        1      2        2 
  23 chr23_54840812     HPrz    T    C        1      2        2 
  23 chr23_54840812     ZBoe    T    C        0      0        2 
  23 chr23_54840812     ZGre    T    C        0      0        2 
  23 chr23_54840812     ZHar    T    C        0      0        2 
  23 chr23_54840812   Sample    T    C        0      0        2 
  23 chr23_54845578     AAsi    T    C        0      0        2 
  23 chr23_54845578     AKia    T    C        1      2        2 
  23 chr23_54845578     AOna    T    C      0.5      1        2 
  23 chr23_54845578     ASom    T    C        0      0        2 
  23 chr23_54845578     HCab    T    C        0      0        2 
  23 chr23_54845578     HPrz    T    C        0      0        2 
  23 chr23_54845578     ZBoe    T    C        0      0        2 
  23 chr23_54845578     ZGre    T    C        0      0        2 
  23 chr23_54845578     ZHar    T    C        0      0        2 
  23 chr23_54845578   Sample    T    C        0      0        2 
  23 chr23_54856760     AAsi    A    G        1      2        2 
  23 chr23_54856760     AKia    A    G        1      2        2 
  23 chr23_54856760     AOna    A    G        1      2        2 
  23 chr23_54856760     ASom    A    G        1      2        2 
  23 chr23_54856760     HCab    A    G        0      0        2 
  23 chr23_54856760     HPrz    A    G        0      0        2 
  23 chr23_54856760     ZBoe    A    G        0      0        2 
  23 chr23_54856760     ZGre    A    G        0      0        2 
  23 chr23_54856760     ZHar    A    G        0      0        2 
  23 chr23_54856760   Sample    A    G        1      2        2 
  23 chr23_54856838     AAsi    C    T        0      0        2 
  23 chr23_54856838     AKia    C    T        0      0        2 
  23 chr23_54856838     AOna    C    T        0      0        2 
  23 chr23_54856838     ASom    C    T        0      0        2 
  23 chr23_54856838     HCab    C    T        1      2        2 
  23 chr23_54856838     HPrz    C    T        1      2        2 
  23 chr23_54856838     ZBoe    C    T        0      0        2 
  23 chr23_54856838     ZGre    C    T        0      0        2 
  23 chr23_54856838     ZHar    C    T        0      0        2 
  23 chr23_54856838   Sample    C    T        0      0        2 
  23 chr23_54863831     AAsi    A    G        0      0        2 
  23 chr23_54863831     AKia    A    G        0      0        2 
  23 chr23_54863831     AOna    A    G        0      0        2 
  23 chr23_54863831     ASom    A    G        0      0        2 
  23 chr23_54863831     HCab    A    G        0      0        2 
  23 chr23_54863831     HPrz    A    G        0      0        2 
  23 chr23_54863831     ZBoe    A    G      0.5      1        2 
  23 chr23_54863831     ZGre    A    G        0      0        2 
  23 chr23_54863831     ZHar    A    G        0      0        2 
  23 chr23_54863831   Sample    A    G        0      0        2 
  23 chr23_54870161     AAsi    T    C        0      0        2 
  23 chr23_54870161     AKia    T    C        0      0        2 
  23 chr23_54870161     AOna    T    C        0      0        2 
  23 chr23_54870161     ASom    T    C        0      0        2 
  23 chr23_54870161     HCab    T    C        0      0        2 
  23 chr23_54870161     HPrz    T    C        0      0        2 
  23 chr23_54870161     ZBoe    T    C        1      2        2 
  23 chr23_54870161     ZGre    T    C        0      0        2 
  23 chr23_54870161     ZHar    T    C        0      0        2 
  23 chr23_54870161   Sample    T    C        0      0        2 
  23 chr23_54870524     AAsi    G    C        0      0        2 
  23 chr23_54870524     AKia    G    C        0      0        2 
  23 chr23_54870524     AOna    G    C        0      0        2 
  23 chr23_54870524     ASom    G    C        0      0        2 
  23 chr23_54870524     HCab    G    C        0      0        2 
  23 chr23_54870524     HPrz    G    C        0      0        2 
  23 chr23_54870524     ZBoe    G    C        0      0        2 
  23 chr23_54870524     ZGre    G    C      0.5      1        2 
  23 chr23_54870524     ZHar    G    C        0      0        2 
  23 chr23_54870524   Sample    G    C        0      0        2 
  23 chr23_54879732     AAsi    A    G        0      0        2 
  23 chr23_54879732     AKia    A    G        0      0        2 
  23 chr23_54879732     AOna    A    G        0      0        2 
  23 chr23_54879732     ASom    A    G        0      0        2 
  23 chr23_54879732     HCab    A    G        1      2        2 
  23 chr23_54879732     HPrz    A    G        1      2        2 
  23 chr23_54879732     ZBoe    A    G        0      0        2 
  23 chr23_54879732     ZGre    A    G        0      0        2 
  23 chr23_54879732     ZHar    A    G        0      0        2 
  23 chr23_54879732   Sample    A    G        0      0        2 
  23 chr23_54882284     AAsi    G    C        1      2        2 
  23 chr23_54882284     AKia    G    C        0      0        2 
  23 chr23_54882284     AOna    G    C        0      0        2 
  23 chr23_54882284     ASom    G    C        1      2        2 
  23 chr23_54882284     HCab    G    C        0      0        2 
  23 chr23_54882284     HPrz    G    C        0      0        2 
  23 chr23_54882284     ZBoe    G    C        0      0        2 
  23 chr23_54882284     ZGre    G    C        0      0        2 
  23 chr23_54882284     ZHar    G    C        0      0        2 
  23 chr23_54882284   Sample    G    C        1      2        2 
  23 chr23_54885215     AAsi    G    T        0      0        2 
  23 chr23_54885215     AKia    G    T        0      0        2 
  23 chr23_54885215     AOna    G    T        0      0        2 
  23 chr23_54885215     ASom    G    T        0      0        2 
  23 chr23_54885215     HCab    G    T        0      0        2 
  23 chr23_54885215     HPrz    G    T        0      0        2 
  23 chr23_54885215     ZBoe    G    T        1      2        2 
  23 chr23_54885215     ZGre    G    T        0      0        2 
  23 chr23_54885215     ZHar    G    T        0      0        2 
  23 chr23_54885215   Sample    G    T        0      0        2 
  23 chr23_54888933     AAsi    T    C        0      0        2 
  23 chr23_54888933     AKia    T    C      0.5      1        2 
  23 chr23_54888933     AOna    T    C        0      0        2 
  23 chr23_54888933     ASom    T    C        0      0        2 
  23 chr23_54888933     HCab    T    C        0      0        2 
  23 chr23_54888933     HPrz    T    C        0      0        2 
  23 chr23_54888933     ZBoe    T    C        0      0        2 
  23 chr23_54888933     ZGre    T    C        0      0        2 
  23 chr23_54888933     ZHar    T    C        0      0        2 
  23 chr23_54888933   Sample    T    C        0      0        2 
  23 chr23_54889432     AAsi    C    G        0      0        2 
  23 chr23_54889432     AKia    C    G        0      0        2 
  23 chr23_54889432     AOna    C    G        0      0        2 
  23 chr23_54889432     ASom    C    G        0      0        2 
  23 chr23_54889432     HCab    C    G        1      2        2 
  23 chr23_54889432     HPrz    C    G        1      2        2 
  23 chr23_54889432     ZBoe    C    G        0      0        2 
  23 chr23_54889432     ZGre    C    G        0      0        2 
  23 chr23_54889432     ZHar    C    G        0      0        2 
  23 chr23_54889432   Sample    C    G        0      0        2 
  23 chr23_54895070     AAsi    C    T        0      0        2 
  23 chr23_54895070     AKia    C    T        0      0        2 
  23 chr23_54895070     AOna    C    T        0      0        2 
  23 chr23_54895070     ASom    C    T        0      0        2 
  23 chr23_54895070     HCab    C    T        1      2        2 
  23 chr23_54895070     HPrz    C    T        1      2        2 
  23 chr23_54895070     ZBoe    C    T        0      0        2 
  23 chr23_54895070     ZGre    C    T        0      0        2 
  23 chr23_54895070     ZHar    C    T        0      0        2 
  23 chr23_54895070   Sample    C    T        0      0        2 
  23 chr23_54903215     AAsi    C    A        0      0        2 
  23 chr23_54903215     AKia    C    A        0      0        2 
  23 chr23_54903215     AOna    C    A        0      0        2 
  23 chr23_54903215     ASom    C    A        0      0        2 
  23 chr23_54903215     HCab    C    A        0      0        2 
  23 chr23_54903215     HPrz    C    A        0      0        2 
  23 chr23_54903215     ZBoe    C    A        0      0        2 
  23 chr23_54903215     ZGre    C    A      0.5      1        2 
  23 chr23_54903215     ZHar    C    A        0      0        2 
  23 chr23_54903215   Sample    C    A        0      0        2 
  23 chr23_54908505     AAsi    T    C        0      0        2 
  23 chr23_54908505     AKia    T    C        0      0        2 
  23 chr23_54908505     AOna    T    C        0      0        2 
  23 chr23_54908505     ASom    T    C        0      0        2 
  23 chr23_54908505     HCab    T    C        0      0        2 
  23 chr23_54908505     HPrz    T    C        0      0        2 
  23 chr23_54908505     ZBoe    T    C      0.5      1        2 
  23 chr23_54908505     ZGre    T    C        0      0        2 
  23 chr23_54908505     ZHar    T    C        0      0        2 
  23 chr23_54908505   Sample    T    C        0      0        2 
  23 chr23_54919738     AAsi    C    T        0      0        2 
  23 chr23_54919738     AKia    C    T        0      0        2 
  23 chr23_54919738     AOna    C    T        0      0        2 
  23 chr23_54919738     ASom    C    T        0      0        2 
  23 chr23_54919738     HCab    C    T        1      2        2 
  23 chr23_54919738     HPrz    C    T        1      2        2 
  23 chr23_54919738     ZBoe    C    T        0      0        2 
  23 chr23_54919738     ZGre    C    T        0      0        2 
  23 chr23_54919738     ZHar    C    T        0      0        2 
  23 chr23_54919738   Sample    C    T        0      0        2 
  23 chr23_54925463     AAsi    T    C        0      0        2 
  23 chr23_54925463     AKia    T    C        0      0        2 
  23 chr23_54925463     AOna    T    C        0      0        2 
  23 chr23_54925463     ASom    T    C        0      0        2 
  23 chr23_54925463     HCab    T    C        0      0        2 
  23 chr23_54925463     HPrz    T    C      0.5      1        2 
  23 chr23_54925463     ZBoe    T    C        0      0        2 
  23 chr23_54925463     ZGre    T    C        0      0        2 
  23 chr23_54925463     ZHar    T    C        0      0        2 
  23 chr23_54925463   Sample    T    C        0      0        2 
  23 chr23_54928486     AAsi    A    G        0      0        2 
  23 chr23_54928486     AKia    A    G        0      0        2 
  23 chr23_54928486     AOna    A    G        0      0        2 
  23 chr23_54928486     ASom    A    G        0      0        2 
  23 chr23_54928486     HCab    A    G        1      2        2 
  23 chr23_54928486     HPrz    A    G        1      2        2 
  23 chr23_54928486     ZBoe    A    G        0      0        2 
  23 chr23_54928486     ZGre    A    G        0      0        2 
  23 chr23_54928486     ZHar    A    G        0      0        2 
  23 chr23_54928486   Sample    A    G        0      0        2 
  23 chr23_54929267     AAsi    G    A        1      2        2 
  23 chr23_54929267     AKia    G    A        1      2        2 
  23 chr23_54929267     AOna    G    A        1      2        2 
  23 chr23_54929267     ASom    G    A        1      2        2 
  23 chr23_54929267     HCab    G    A        0      0        2 
  23 chr23_54929267     HPrz    G    A        0      0        2 
  23 chr23_54929267     ZBoe    G    A        0      0        2 
  23 chr23_54929267     ZGre    G    A        0      0        2 
  23 chr23_54929267     ZHar    G    A        0      0        2 
  23 chr23_54929267   Sample    G    A        1      2        2 
  23 chr23_54930584     AAsi    C    T        0      0        2 
  23 chr23_54930584     AKia    C    T        0      0        2 
  23 chr23_54930584     AOna    C    T        0      0        2 
  23 chr23_54930584     ASom    C    T        0      0        2 
  23 chr23_54930584     HCab    C    T        0      0        2 
  23 chr23_54930584     HPrz    C    T        0      0        2 
  23 chr23_54930584     ZBoe    C    T        0      0        2 
  23 chr23_54930584     ZGre    C    T        1      2        2 
  23 chr23_54930584     ZHar    C    T        0      0        2 
  23 chr23_54930584   Sample    C    T        0      0        2 
  23 chr23_54933392     AAsi    C    T        0      0        2 
  23 chr23_54933392     AKia    C    T        0      0        2 
  23 chr23_54933392     AOna    C    T        0      0        2 
  23 chr23_54933392     ASom    C    T        1      2        2 
  23 chr23_54933392     HCab    C    T        0      0        2 
  23 chr23_54933392     HPrz    C    T        0      0        2 
  23 chr23_54933392     ZBoe    C    T        0      0        2 
  23 chr23_54933392     ZGre    C    T        0      0        2 
  23 chr23_54933392     ZHar    C    T        0      0        2 
  23 chr23_54933392   Sample    C    T        0      0        2 
  23 chr23_54934294     AAsi    T    C        0      0        2 
  23 chr23_54934294     AKia    T    C        0      0        2 
  23 chr23_54934294     AOna    T    C        0      0        2 
  23 chr23_54934294     ASom    T    C        0      0        2 
  23 chr23_54934294     HCab    T    C        1      2        2 
  23 chr23_54934294     HPrz    T    C      0.5      1        2 
  23 chr23_54934294     ZBoe    T    C        1      2        2 
  23 chr23_54934294     ZGre    T    C        0      0        2 
  23 chr23_54934294     ZHar    T    C        0      0        2 
  23 chr23_54934294   Sample    T    C        0      0        2 
  23 chr23_54944771     AAsi    T    C        0      0        2 
  23 chr23_54944771     AKia    T    C        0      0        2 
  23 chr23_54944771     AOna    T    C        0      0        2 
  23 chr23_54944771     ASom    T    C        0      0        2 
  23 chr23_54944771     HCab    T    C        1      2        2 
  23 chr23_54944771     HPrz    T    C        1      2        2 
  23 chr23_54944771     ZBoe    T    C        0      0        2 
  23 chr23_54944771     ZGre    T    C        0      0        2 
  23 chr23_54944771     ZHar    T    C        0      0        2 
  23 chr23_54944771   Sample    T    C        0      0        2 
  23 chr23_54946857     AAsi    T    C        1      2        2 
  23 chr23_54946857     AKia    T    C        0      0        2 
  23 chr23_54946857     AOna    T    C        0      0        2 
  23 chr23_54946857     ASom    T    C        1      2        2 
  23 chr23_54946857     HCab    T    C        0      0        2 
  23 chr23_54946857     HPrz    T    C        0      0        2 
  23 chr23_54946857     ZBoe    T    C        0      0        2 
  23 chr23_54946857     ZGre    T    C        0      0        2 
  23 chr23_54946857     ZHar    T    C        0      0        2 
  23 chr23_54946857   Sample    T    C        1      2        2 
  23 chr23_54953603     AAsi    G    C        0      0        2 
  23 chr23_54953603     AKia    G    C        0      0        2 
  23 chr23_54953603     AOna    G    C        0      0        2 
  23 chr23_54953603     ASom    G    C        0      0        2 
  23 chr23_54953603     HCab    G    C        1      2        2 
  23 chr23_54953603     HPrz    G    C        1      2        2 
  23 chr23_54953603     ZBoe    G    C        0      0        2 
  23 chr23_54953603     ZGre    G    C        0      0        2 
  23 chr23_54953603     ZHar    G    C        0      0        2 
  23 chr23_54953603   Sample    G    C        0      0        2 
  23 chr23_54965849     AAsi    G    T        0      0        2 
  23 chr23_54965849     AKia    G    T        0      0        2 
  23 chr23_54965849     AOna    G    T        0      0        2 
  23 chr23_54965849     ASom    G    T        0      0        2 
  23 chr23_54965849     HCab    G    T        1      2        2 
  23 chr23_54965849     HPrz    G    T        1      2        2 
  23 chr23_54965849     ZBoe    G    T        0      0        2 
  23 chr23_54965849     ZGre    G    T        0      0        2 
  23 chr23_54965849     ZHar    G    T        0      0        2 
  23 chr23_54965849   Sample    G    T        0      0        2 
  23 chr23_54973008     AAsi    G    C        0      0        2 
  23 chr23_54973008     AKia    G    C        1      2        2 
  23 chr23_54973008     AOna    G    C      0.5      1        2 
  23 chr23_54973008     ASom    G    C        0      0        2 
  23 chr23_54973008     HCab    G    C        0      0        2 
  23 chr23_54973008     HPrz    G    C        0      0        2 
  23 chr23_54973008     ZBoe    G    C        0      0        2 
  23 chr23_54973008     ZGre    G    C        0      0        2 
  23 chr23_54973008     ZHar    G    C        0      0        2 
  23 chr23_54973008   Sample    G    C        0      0        2 
  23 chr23_54975541     AAsi    A    G        0      0        2 
  23 chr23_54975541     AKia    A    G        0      0        2 
  23 chr23_54975541     AOna    A    G        0      0        2 
  23 chr23_54975541     ASom    A    G        0      0        2 
  23 chr23_54975541     HCab    A    G        0      0        2 
  23 chr23_54975541     HPrz    A    G        0      0        2 
  23 chr23_54975541     ZBoe    A    G        1      2        2 
  23 chr23_54975541     ZGre    A    G        1      2        2 
  23 chr23_54975541     ZHar    A    G        0      0        2 
  23 chr23_54975541   Sample    A    G        0      0        2 
  23 chr23_54976395     AAsi    T    C        0      0        2 
  23 chr23_54976395     AKia    T    C        0      0        2 
  23 chr23_54976395     AOna    T    C        0      0        2 
  23 chr23_54976395     ASom    T    C        0      0        2 
  23 chr23_54976395     HCab    T    C        1      2        2 
  23 chr23_54976395     HPrz    T    C        1      2        2 
  23 chr23_54976395     ZBoe    T    C        0      0        2 
  23 chr23_54976395     ZGre    T    C        0      0        2 
  23 chr23_54976395     ZHar    T    C        0      0        2 
  23 chr23_54976395   Sample    T    C        0      0        2 
  23 chr23_54977271     AAsi    A    G        0      0        2 
  23 chr23_54977271     AKia    A    G        0      0        2 
  23 chr23_54977271     AOna    A    G        0      0        2 
  23 chr23_54977271     ASom    A    G        0      0        2 
  23 chr23_54977271     HCab    A    G        0      0        2 
  23 chr23_54977271     HPrz    A    G      0.5      1        2 
  23 chr23_54977271     ZBoe    A    G        0      0        2 
  23 chr23_54977271     ZGre    A    G        0      0        2 
  23 chr23_54977271     ZHar    A    G        0      0        2 
  23 chr23_54977271   Sample    A    G        0      0        2 
  23 chr23_54980490     AAsi    C    G        0      0        2 
  23 chr23_54980490     AKia    C    G        0      0        2 
  23 chr23_54980490     AOna    C    G        0      0        2 
  23 chr23_54980490     ASom    C    G        0      0        2 
  23 chr23_54980490     HCab    C    G        0      0        2 
  23 chr23_54980490     HPrz    C    G      0.5      1        2 
  23 chr23_54980490     ZBoe    C    G        0      0        2 
  23 chr23_54980490     ZGre    C    G        0      0        2 
  23 chr23_54980490     ZHar    C    G        0      0        2 
  23 chr23_54980490   Sample    C    G        0      0        2 
  23 chr23_54981018     AAsi    T    C        1      2        2 
  23 chr23_54981018     AKia    T    C        1      2        2 
  23 chr23_54981018     AOna    T    C        1      2        2 
  23 chr23_54981018     ASom    T    C        1      2        2 
  23 chr23_54981018     HCab    T    C        0      0        2 
  23 chr23_54981018     HPrz    T    C        0      0        2 
  23 chr23_54981018     ZBoe    T    C        0      0        2 
  23 chr23_54981018     ZGre    T    C        0      0        2 
  23 chr23_54981018     ZHar    T    C        0      0        2 
  23 chr23_54981018   Sample    T    C        1      2        2 
  23 chr23_54981341     AAsi    G    C        0      0        2 
  23 chr23_54981341     AKia    G    C      0.5      1        2 
  23 chr23_54981341     AOna    G    C        1      2        2 
  23 chr23_54981341     ASom    G    C        0      0        2 
  23 chr23_54981341     HCab    G    C        0      0        2 
  23 chr23_54981341     HPrz    G    C        0      0        2 
  23 chr23_54981341     ZBoe    G    C        0      0        2 
  23 chr23_54981341     ZGre    G    C        0      0        2 
  23 chr23_54981341     ZHar    G    C        0      0        2 
  23 chr23_54981341   Sample    G    C        0      0        2 
  23 chr23_54982262     AAsi    A    G        0      0        2 
  23 chr23_54982262     AKia    A    G        0      0        2 
  23 chr23_54982262     AOna    A    G        0      0        2 
  23 chr23_54982262     ASom    A    G        0      0        2 
  23 chr23_54982262     HCab    A    G        0      0        2 
  23 chr23_54982262     HPrz    A    G        1      2        2 
  23 chr23_54982262     ZBoe    A    G        0      0        2 
  23 chr23_54982262     ZGre    A    G        0      0        2 
  23 chr23_54982262     ZHar    A    G        0      0        2 
  23 chr23_54982262   Sample    A    G        0      0        2 
  23 chr23_54986320     AAsi    C    T        0      0        2 
  23 chr23_54986320     AKia    C    T      0.5      1        2 
  23 chr23_54986320     AOna    C    T        0      0        2 
  23 chr23_54986320     ASom    C    T        0      0        2 
  23 chr23_54986320     HCab    C    T        0      0        2 
  23 chr23_54986320     HPrz    C    T        0      0        2 
  23 chr23_54986320     ZBoe    C    T        0      0        2 
  23 chr23_54986320     ZGre    C    T        0      0        2 
  23 chr23_54986320     ZHar    C    T        0      0        2 
  23 chr23_54986320   Sample    C    T        0      0        2 
  23 chr23_54988372     AAsi    G    T        0      0        2 
  23 chr23_54988372     AKia    G    T        0      0        2 
  23 chr23_54988372     AOna    G    T        0      0        2 
  23 chr23_54988372     ASom    G    T        0      0        2 
  23 chr23_54988372     HCab    G    T        1      2        2 
  23 chr23_54988372     HPrz    G    T        1      2        2 
  23 chr23_54988372     ZBoe    G    T        0      0        2 
  23 chr23_54988372     ZGre    G    T        0      0        2 
  23 chr23_54988372     ZHar    G    T        0      0        2 
  23 chr23_54988372   Sample    G    T        0      0        2 
  23 chr23_54993374     AAsi    A    G        0      0        2 
  23 chr23_54993374     AKia    A    G        0      0        2 
  23 chr23_54993374     AOna    A    G        0      0        2 
  23 chr23_54993374     ASom    A    G        0      0        2 
  23 chr23_54993374     HCab    A    G        0      0        2 
  23 chr23_54993374     HPrz    A    G        0      0        2 
  23 chr23_54993374     ZBoe    A    G        0      0        2 
  23 chr23_54993374     ZGre    A    G        1      2        2 
  23 chr23_54993374     ZHar    A    G        0      0        2 
  23 chr23_54993374   Sample    A    G        0      0        2 
  23 chr23_54994390     AAsi    T    C        0      0        2 
  23 chr23_54994390     AKia    T    C        0      0        2 
  23 chr23_54994390     AOna    T    C        0      0        2 
  23 chr23_54994390     ASom    T    C        0      0        2 
  23 chr23_54994390     HCab    T    C        1      2        2 
  23 chr23_54994390     HPrz    T    C        1      2        2 
  23 chr23_54994390     ZBoe    T    C        0      0        2 
  23 chr23_54994390     ZGre    T    C        0      0        2 
  23 chr23_54994390     ZHar    T    C        0      0        2 
  23 chr23_54994390   Sample    T    C        0      0        2 
  23 chr23_54996402     AAsi    T    C        0      0        2 
  23 chr23_54996402     AKia    T    C        0      0        2 
  23 chr23_54996402     AOna    T    C        0      0        2 
  23 chr23_54996402     ASom    T    C        0      0        2 
  23 chr23_54996402     HCab    T    C        1      2        2 
  23 chr23_54996402     HPrz    T    C        1      2        2 
  23 chr23_54996402     ZBoe    T    C        0      0        2 
  23 chr23_54996402     ZGre    T    C        0      0        2 
  23 chr23_54996402     ZHar    T    C        0      0        2 
  23 chr23_54996402   Sample    T    C        0      0        2 
  23 chr23_55000285     AAsi    T    C        0      0        2 
  23 chr23_55000285     AKia    T    C        0      0        2 
  23 chr23_55000285     AOna    T    C      0.5      1        2 
  23 chr23_55000285     ASom    T    C        0      0        2 
  23 chr23_55000285     HCab    T    C        0      0        2 
  23 chr23_55000285     HPrz    T    C        0      0        2 
  23 chr23_55000285     ZBoe    T    C        0      0        2 
  23 chr23_55000285     ZGre    T    C        0      0        2 
  23 chr23_55000285     ZHar    T    C        0      0        2 
  23 chr23_55000285   Sample    T    C        0      0        2 
  23 chr23_55003705     AAsi    A    G        0      0        2 
  23 chr23_55003705     AKia    A    G        0      0        2 
  23 chr23_55003705     AOna    A    G        0      0        2 
  23 chr23_55003705     ASom    A    G        0      0        2 
  23 chr23_55003705     HCab    A    G        1      2        2 
  23 chr23_55003705     HPrz    A    G        1      2        2 
  23 chr23_55003705     ZBoe    A    G        0      0        2 
  23 chr23_55003705     ZGre    A    G        0      0        2 
  23 chr23_55003705     ZHar    A    G        0      0        2 
  23 chr23_55003705   Sample    A    G        0      0        2 
  23 chr23_55004185     AAsi    A    G        0      0        2 
  23 chr23_55004185     AKia    A    G        0      0        2 
  23 chr23_55004185     AOna    A    G        0      0        2 
  23 chr23_55004185     ASom    A    G        0      0        2 
  23 chr23_55004185     HCab    A    G        0      0        2 
  23 chr23_55004185     HPrz    A    G        0      0        2 
  23 chr23_55004185     ZBoe    A    G      0.5      1        2 
  23 chr23_55004185     ZGre    A    G        0      0        2 
  23 chr23_55004185     ZHar    A    G        0      0        2 
  23 chr23_55004185   Sample    A    G        0      0        2 
  23 chr23_55013681     AAsi    A    G        0      0        2 
  23 chr23_55013681     AKia    A    G        0      0        2 
  23 chr23_55013681     AOna    A    G        0      0        2 
  23 chr23_55013681     ASom    A    G        0      0        2 
  23 chr23_55013681     HCab    A    G        1      2        2 
  23 chr23_55013681     HPrz    A    G        1      2        2 
  23 chr23_55013681     ZBoe    A    G        0      0        2 
  23 chr23_55013681     ZGre    A    G        0      0        2 
  23 chr23_55013681     ZHar    A    G        0      0        2 
  23 chr23_55013681   Sample    A    G        0      0        2 
  23 chr23_55018054     AAsi    A    G        0      0        2 
  23 chr23_55018054     AKia    A    G        0      0        2 
  23 chr23_55018054     AOna    A    G        0      0        2 
  23 chr23_55018054     ASom    A    G        0      0        2 
  23 chr23_55018054     HCab    A    G        0      0        2 
  23 chr23_55018054     HPrz    A    G        0      0        2 
  23 chr23_55018054     ZBoe    A    G      0.5      1        2 
  23 chr23_55018054     ZGre    A    G        0      0        2 
  23 chr23_55018054     ZHar    A    G        0      0        2 
  23 chr23_55018054   Sample    A    G        0      0        2 
  23 chr23_55018841     AAsi    A    G        0      0        2 
  23 chr23_55018841     AKia    A    G        0      0        2 
  23 chr23_55018841     AOna    A    G        0      0        2 
  23 chr23_55018841     ASom    A    G        0      0        2 
  23 chr23_55018841     HCab    A    G      0.5      1        2 
  23 chr23_55018841     HPrz    A    G        0      0        2 
  23 chr23_55018841     ZBoe    A    G        0      0        2 
  23 chr23_55018841     ZGre    A    G        0      0        2 
  23 chr23_55018841     ZHar    A    G        0      0        2 
  23 chr23_55018841   Sample    A    G        0      0        2 
  23 chr23_55018868     AAsi    T    C        0      0        2 
  23 chr23_55018868     AKia    T    C        0      0        2 
  23 chr23_55018868     AOna    T    C        0      0        2 
  23 chr23_55018868     ASom    T    C        0      0        2 
  23 chr23_55018868     HCab    T    C        0      0        2 
  23 chr23_55018868     HPrz    T    C        0      0        2 
  23 chr23_55018868     ZBoe    T    C      0.5      1        2 
  23 chr23_55018868     ZGre    T    C        0      0        2 
  23 chr23_55018868     ZHar    T    C        0      0        2 
  23 chr23_55018868   Sample    T    C        0      0        2 
  23 chr23_55019457     AAsi    A    G        0      0        2 
  23 chr23_55019457     AKia    A    G        0      0        2 
  23 chr23_55019457     AOna    A    G        0      0        2 
  23 chr23_55019457     ASom    A    G        0      0        2 
  23 chr23_55019457     HCab    A    G        0      0        2 
  23 chr23_55019457     HPrz    A    G        0      0        2 
  23 chr23_55019457     ZBoe    A    G        1      2        2 
  23 chr23_55019457     ZGre    A    G        0      0        2 
  23 chr23_55019457     ZHar    A    G        0      0        2 
  23 chr23_55019457   Sample    A    G        0      0        2 
  23 chr23_55021243     AAsi    C    T        0      0        2 
  23 chr23_55021243     AKia    C    T        0      0        2 
  23 chr23_55021243     AOna    C    T        0      0        2 
  23 chr23_55021243     ASom    C    T        1      2        2 
  23 chr23_55021243     HCab    C    T        0      0        2 
  23 chr23_55021243     HPrz    C    T        0      0        2 
  23 chr23_55021243     ZBoe    C    T        0      0        2 
  23 chr23_55021243     ZGre    C    T        0      0        2 
  23 chr23_55021243     ZHar    C    T        0      0        2 
  23 chr23_55021243   Sample    C    T        1      2        2 
  23 chr23_55022274     AAsi    T    C        0      0        2 
  23 chr23_55022274     AKia    T    C        0      0        2 
  23 chr23_55022274     AOna    T    C        0      0        2 
  23 chr23_55022274     ASom    T    C        0      0        2 
  23 chr23_55022274     HCab    T    C        0      0        2 
  23 chr23_55022274     HPrz    T    C        0      0        2 
  23 chr23_55022274     ZBoe    T    C        0      0        2 
  23 chr23_55022274     ZGre    T    C        0      0        2 
  23 chr23_55022274     ZHar    T    C        1      2        2 
  23 chr23_55022274   Sample    T    C        0      0        2 
  23 chr23_55023311     AAsi    G    A        0      0        2 
  23 chr23_55023311     AKia    G    A        0      0        2 
  23 chr23_55023311     AOna    G    A        0      0        2 
  23 chr23_55023311     ASom    G    A        0      0        2 
  23 chr23_55023311     HCab    G    A        1      2        2 
  23 chr23_55023311     HPrz    G    A      0.5      1        2 
  23 chr23_55023311     ZBoe    G    A        0      0        2 
  23 chr23_55023311     ZGre    G    A        0      0        2 
  23 chr23_55023311     ZHar    G    A        0      0        2 
  23 chr23_55023311   Sample    G    A        0      0        2 
  23 chr23_55025398     AAsi    C    A        0      0        2 
  23 chr23_55025398     AKia    C    A        0      0        2 
  23 chr23_55025398     AOna    C    A        0      0        2 
  23 chr23_55025398     ASom    C    A        0      0        2 
  23 chr23_55025398     HCab    C    A        0      0        2 
  23 chr23_55025398     HPrz    C    A        0      0        2 
  23 chr23_55025398     ZBoe    C    A        0      0        2 
  23 chr23_55025398     ZGre    C    A        0      0        2 
  23 chr23_55025398     ZHar    C    A        1      2        2 
  23 chr23_55025398   Sample    C    A        0      0        2 
  23 chr23_55026074     AAsi    C    T        0      0        2 
  23 chr23_55026074     AKia    C    T        0      0        2 
  23 chr23_55026074     AOna    C    T        0      0        2 
  23 chr23_55026074     ASom    C    T        0      0        2 
  23 chr23_55026074     HCab    C    T        1      2        2 
  23 chr23_55026074     HPrz    C    T        1      2        2 
  23 chr23_55026074     ZBoe    C    T        0      0        2 
  23 chr23_55026074     ZGre    C    T        0      0        2 
  23 chr23_55026074     ZHar    C    T        0      0        2 
  23 chr23_55026074   Sample    C    T        0      0        2 
  23 chr23_55032239     AAsi    T    A        0      0        2 
  23 chr23_55032239     AKia    T    A        0      0        2 
  23 chr23_55032239     AOna    T    A        0      0        2 
  23 chr23_55032239     ASom    T    A        0      0        2 
  23 chr23_55032239     HCab    T    A        1      2        2 
  23 chr23_55032239     HPrz    T    A        1      2        2 
  23 chr23_55032239     ZBoe    T    A        0      0        2 
  23 chr23_55032239     ZGre    T    A        0      0        2 
  23 chr23_55032239     ZHar    T    A        0      0        2 
  23 chr23_55032239   Sample    T    A        0      0        2 
  23 chr23_55037242     AAsi    A    G        0      0        2 
  23 chr23_55037242     AKia    A    G        0      0        2 
  23 chr23_55037242     AOna    A    G        0      0        2 
  23 chr23_55037242     ASom    A    G        0      0        2 
  23 chr23_55037242     HCab    A    G      0.5      1        2 
  23 chr23_55037242     HPrz    A    G        0      0        2 
  23 chr23_55037242     ZBoe    A    G        0      0        2 
  23 chr23_55037242     ZGre    A    G        0      0        2 
  23 chr23_55037242     ZHar    A    G        0      0        2 
  23 chr23_55037242   Sample    A    G        0      0        2 
  23 chr23_55037302     AAsi    A    G        0      0        2 
  23 chr23_55037302     AKia    A    G        0      0        2 
  23 chr23_55037302     AOna    A    G        0      0        2 
  23 chr23_55037302     ASom    A    G        0      0        2 
  23 chr23_55037302     HCab    A    G        1      2        2 
  23 chr23_55037302     HPrz    A    G        1      2        2 
  23 chr23_55037302     ZBoe    A    G      0.5      1        2 
  23 chr23_55037302     ZGre    A    G        0      0        2 
  23 chr23_55037302     ZHar    A    G        0      0        2 
  23 chr23_55037302   Sample    A    G        0      0        2 
  23 chr23_55038959     AAsi    G    A        0      0        2 
  23 chr23_55038959     AKia    G    A        0      0        2 
  23 chr23_55038959     AOna    G    A        0      0        2 
  23 chr23_55038959     ASom    G    A        0      0        2 
  23 chr23_55038959     HCab    G    A        0      0        2 
  23 chr23_55038959     HPrz    G    A        0      0        2 
  23 chr23_55038959     ZBoe    G    A      0.5      1        2 
  23 chr23_55038959     ZGre    G    A        0      0        2 
  23 chr23_55038959     ZHar    G    A        0      0        2 
  23 chr23_55038959   Sample    G    A        0      0        2 
  23 chr23_55040901     AAsi    G    A        0      0        2 
  23 chr23_55040901     AKia    G    A        1      2        2 
  23 chr23_55040901     AOna    G    A      0.5      1        2 
  23 chr23_55040901     ASom    G    A        0      0        2 
  23 chr23_55040901     HCab    G    A        0      0        2 
  23 chr23_55040901     HPrz    G    A        0      0        2 
  23 chr23_55040901     ZBoe    G    A        0      0        2 
  23 chr23_55040901     ZGre    G    A        0      0        2 
  23 chr23_55040901     ZHar    G    A        0      0        2 
  23 chr23_55040901   Sample    G    A        0      0        2 
  23 chr23_55041858     AAsi    T    C        0      0        2 
  23 chr23_55041858     AKia    T    C        1      2        2 
  23 chr23_55041858     AOna    T    C        0      0        2 
  23 chr23_55041858     ASom    T    C        0      0        2 
  23 chr23_55041858     HCab    T    C        0      0        2 
  23 chr23_55041858     HPrz    T    C        0      0        2 
  23 chr23_55041858     ZBoe    T    C        0      0        2 
  23 chr23_55041858     ZGre    T    C        0      0        2 
  23 chr23_55041858     ZHar    T    C        0      0        2 
  23 chr23_55041858   Sample    T    C        0      0        2 
  23 chr23_55051349     AAsi    C    T        0      0        2 
  23 chr23_55051349     AKia    C    T        0      0        2 
  23 chr23_55051349     AOna    C    T        0      0        2 
  23 chr23_55051349     ASom    C    T        0      0        2 
  23 chr23_55051349     HCab    C    T        1      2        2 
  23 chr23_55051349     HPrz    C    T        1      2        2 
  23 chr23_55051349     ZBoe    C    T        0      0        2 
  23 chr23_55051349     ZGre    C    T        0      0        2 
  23 chr23_55051349     ZHar    C    T        0      0        2 
  23 chr23_55051349   Sample    C    T        0      0        2 
  23 chr23_55053788     AAsi    G    A        0      0        2 
  23 chr23_55053788     AKia    G    A        0      0        2 
  23 chr23_55053788     AOna    G    A        0      0        2 
  23 chr23_55053788     ASom    G    A        0      0        2 
  23 chr23_55053788     HCab    G    A        0      0        2 
  23 chr23_55053788     HPrz    G    A        0      0        2 
  23 chr23_55053788     ZBoe    G    A        1      2        2 
  23 chr23_55053788     ZGre    G    A        0      0        2 
  23 chr23_55053788     ZHar    G    A        0      0        2 
  23 chr23_55053788   Sample    G    A        0      0        2 
  23 chr23_55061604     AAsi    C    A        0      0        2 
  23 chr23_55061604     AKia    C    A        0      0        2 
  23 chr23_55061604     AOna    C    A        0      0        2 
  23 chr23_55061604     ASom    C    A        0      0        2 
  23 chr23_55061604     HCab    C    A        0      0        2 
  23 chr23_55061604     HPrz    C    A      0.5      1        2 
  23 chr23_55061604     ZBoe    C    A        0      0        2 
  23 chr23_55061604     ZGre    C    A        0      0        2 
  23 chr23_55061604     ZHar    C    A        0      0        2 
  23 chr23_55061604   Sample    C    A        0      0        2 
  23 chr23_55065508     AAsi    T    C        0      0        2 
  23 chr23_55065508     AKia    T    C        0      0        2 
  23 chr23_55065508     AOna    T    C        0      0        2 
  23 chr23_55065508     ASom    T    C        0      0        2 
  23 chr23_55065508     HCab    T    C        0      0        2 
  23 chr23_55065508     HPrz    T    C      0.5      1        2 
  23 chr23_55065508     ZBoe    T    C        0      0        2 
  23 chr23_55065508     ZGre    T    C        0      0        2 
  23 chr23_55065508     ZHar    T    C        0      0        2 
  23 chr23_55065508   Sample    T    C        0      0        2 
  23 chr23_55066888     AAsi    G    C        0      0        2 
  23 chr23_55066888     AKia    G    C        0      0        2 
  23 chr23_55066888     AOna    G    C        0      0        2 
  23 chr23_55066888     ASom    G    C        0      0        2 
  23 chr23_55066888     HCab    G    C        1      2        2 
  23 chr23_55066888     HPrz    G    C        1      2        2 
  23 chr23_55066888     ZBoe    G    C        0      0        2 
  23 chr23_55066888     ZGre    G    C        0      0        2 
  23 chr23_55066888     ZHar    G    C        0      0        2 
  23 chr23_55066888   Sample    G    C        0      0        2 
  23 chr23_55066922     AAsi    T    G        0      0        2 
  23 chr23_55066922     AKia    T    G        0      0        2 
  23 chr23_55066922     AOna    T    G      0.5      1        2 
  23 chr23_55066922     ASom    T    G        0      0        2 
  23 chr23_55066922     HCab    T    G        0      0        2 
  23 chr23_55066922     HPrz    T    G        0      0        2 
  23 chr23_55066922     ZBoe    T    G        0      0        2 
  23 chr23_55066922     ZGre    T    G        0      0        2 
  23 chr23_55066922     ZHar    T    G        0      0        2 
  23 chr23_55066922   Sample    T    G        0      0        2 
  23 chr23_55071914     AAsi    A    G        0      0        2 
  23 chr23_55071914     AKia    A    G        1      2        2 
  23 chr23_55071914     AOna    A    G        1      2        2 
  23 chr23_55071914     ASom    A    G        0      0        2 
  23 chr23_55071914     HCab    A    G        0      0        2 
  23 chr23_55071914     HPrz    A    G        0      0        2 
  23 chr23_55071914     ZBoe    A    G        0      0        2 
  23 chr23_55071914     ZGre    A    G        0      0        2 
  23 chr23_55071914     ZHar    A    G        0      0        2 
  23 chr23_55071914   Sample    A    G        0      0        2 
  23 chr23_55075832     AAsi    A    G        1      2        2 
  23 chr23_55075832     AKia    A    G        0      0        2 
  23 chr23_55075832     AOna    A    G        0      0        2 
  23 chr23_55075832     ASom    A    G        1      2        2 
  23 chr23_55075832     HCab    A    G        0      0        2 
  23 chr23_55075832     HPrz    A    G        0      0        2 
  23 chr23_55075832     ZBoe    A    G        0      0        2 
  23 chr23_55075832     ZGre    A    G        0      0        2 
  23 chr23_55075832     ZHar    A    G        0      0        2 
  23 chr23_55075832   Sample    A    G        1      2        2 
  23 chr23_55081222     AAsi    T    C        0      0        2 
  23 chr23_55081222     AKia    T    C        0      0        2 
  23 chr23_55081222     AOna    T    C        0      0        2 
  23 chr23_55081222     ASom    T    C        0      0        2 
  23 chr23_55081222     HCab    T    C        0      0        2 
  23 chr23_55081222     HPrz    T    C        0      0        2 
  23 chr23_55081222     ZBoe    T    C        0      0        2 
  23 chr23_55081222     ZGre    T    C        1      2        2 
  23 chr23_55081222     ZHar    T    C        1      2        2 
  23 chr23_55081222   Sample    T    C        0      0        2 
  23 chr23_55083506     AAsi    C    T        0      0        2 
  23 chr23_55083506     AKia    C    T        0      0        2 
  23 chr23_55083506     AOna    C    T        0      0        2 
  23 chr23_55083506     ASom    C    T        1      2        2 
  23 chr23_55083506     HCab    C    T        0      0        2 
  23 chr23_55083506     HPrz    C    T        0      0        2 
  23 chr23_55083506     ZBoe    C    T        0      0        2 
  23 chr23_55083506     ZGre    C    T        0      0        2 
  23 chr23_55083506     ZHar    C    T        0      0        2 
  23 chr23_55083506   Sample    C    T        0      0        2 
  23 chr23_55085660     AAsi    T    C        0      0        2 
  23 chr23_55085660     AKia    T    C        0      0        2 
  23 chr23_55085660     AOna    T    C        0      0        2 
  23 chr23_55085660     ASom    T    C        0      0        2 
  23 chr23_55085660     HCab    T    C        1      2        2 
  23 chr23_55085660     HPrz    T    C        1      2        2 
  23 chr23_55085660     ZBoe    T    C        0      0        2 
  23 chr23_55085660     ZGre    T    C        0      0        2 
  23 chr23_55085660     ZHar    T    C        0      0        2 
  23 chr23_55085660   Sample    T    C        0      0        2 
  23 chr23_55089222     AAsi    T    C        0      0        2 
  23 chr23_55089222     AKia    T    C        0      0        2 
  23 chr23_55089222     AOna    T    C        0      0        2 
  23 chr23_55089222     ASom    T    C        0      0        2 
  23 chr23_55089222     HCab    T    C        0      0        2 
  23 chr23_55089222     HPrz    T    C        0      0        2 
  23 chr23_55089222     ZBoe    T    C        0      0        2 
  23 chr23_55089222     ZGre    T    C        0      0        2 
  23 chr23_55089222     ZHar    T    C      0.5      1        2 
  23 chr23_55089222   Sample    T    C        0      0        2 
  23 chr23_55091566     AAsi    C    T        0      0        2 
  23 chr23_55091566     AKia    C    T        0      0        2 
  23 chr23_55091566     AOna    C    T        0      0        2 
  23 chr23_55091566     ASom    C    T        0      0        2 
  23 chr23_55091566     HCab    C    T        1      2        2 
  23 chr23_55091566     HPrz    C    T        1      2        2 
  23 chr23_55091566     ZBoe    C    T        0      0        2 
  23 chr23_55091566     ZGre    C    T        0      0        2 
  23 chr23_55091566     ZHar    C    T        0      0        2 
  23 chr23_55091566   Sample    C    T        0      0        2 
  23 chr23_55103532     AAsi    G    C        0      0        2 
  23 chr23_55103532     AKia    G    C        0      0        2 
  23 chr23_55103532     AOna    G    C        0      0        2 
  23 chr23_55103532     ASom    G    C        0      0        2 
  23 chr23_55103532     HCab    G    C        1      2        2 
  23 chr23_55103532     HPrz    G    C        1      2        2 
  23 chr23_55103532     ZBoe    G    C        0      0        2 
  23 chr23_55103532     ZGre    G    C        0      0        2 
  23 chr23_55103532     ZHar    G    C        0      0        2 
  23 chr23_55103532   Sample    G    C        0      0        2 
  23 chr23_55104332     AAsi    T    C        0      0        2 
  23 chr23_55104332     AKia    T    C        0      0        2 
  23 chr23_55104332     AOna    T    C        0      0        2 
  23 chr23_55104332     ASom    T    C        0      0        2 
  23 chr23_55104332     HCab    T    C        0      0        2 
  23 chr23_55104332     HPrz    T    C        0      0        2 
  23 chr23_55104332     ZBoe    T    C      0.5      1        2 
  23 chr23_55104332     ZGre    T    C        0      0        2 
  23 chr23_55104332     ZHar    T    C        0      0        2 
  23 chr23_55104332   Sample    T    C        0      0        2 
  23 chr23_55106162     AAsi    T    C        0      0        2 
  23 chr23_55106162     AKia    T    C        0      0        2 
  23 chr23_55106162     AOna    T    C        0      0        2 
  23 chr23_55106162     ASom    T    C        0      0        2 
  23 chr23_55106162     HCab    T    C        0      0        2 
  23 chr23_55106162     HPrz    T    C        0      0        2 
  23 chr23_55106162     ZBoe    T    C        0      0        2 
  23 chr23_55106162     ZGre    T    C        0      0        2 
  23 chr23_55106162     ZHar    T    C      0.5      1        2 
  23 chr23_55106162   Sample    T    C        0      0        2 
  23 chr23_55110069     AAsi    C    T        0      0        2 
  23 chr23_55110069     AKia    C    T        0      0        2 
  23 chr23_55110069     AOna    C    T        0      0        2 
  23 chr23_55110069     ASom    C    T        0      0        2 
  23 chr23_55110069     HCab    C    T        0      0        2 
  23 chr23_55110069     HPrz    C    T        0      0        2 
  23 chr23_55110069     ZBoe    C    T      0.5      1        2 
  23 chr23_55110069     ZGre    C    T        0      0        2 
  23 chr23_55110069     ZHar    C    T        0      0        2 
  23 chr23_55110069   Sample    C    T        0      0        2 
  23 chr23_55114479     AAsi    T    C        0      0        2 
  23 chr23_55114479     AKia    T    C        0      0        2 
  23 chr23_55114479     AOna    T    C        0      0        2 
  23 chr23_55114479     ASom    T    C        0      0        2 
  23 chr23_55114479     HCab    T    C      0.5      1        2 
  23 chr23_55114479     HPrz    T    C        0      0        2 
  23 chr23_55114479     ZBoe    T    C        0      0        2 
  23 chr23_55114479     ZGre    T    C        0      0        2 
  23 chr23_55114479     ZHar    T    C        0      0        2 
  23 chr23_55114479   Sample    T    C        0      0        2 
  23 chr23_55115086     AAsi    A    G        0      0        2 
  23 chr23_55115086     AKia    A    G        0      0        2 
  23 chr23_55115086     AOna    A    G        0      0        2 
  23 chr23_55115086     ASom    A    G        0      0        2 
  23 chr23_55115086     HCab    A    G        0      0        2 
  23 chr23_55115086     HPrz    A    G        0      0        2 
  23 chr23_55115086     ZBoe    A    G        0      0        2 
  23 chr23_55115086     ZGre    A    G        1      2        2 
  23 chr23_55115086     ZHar    A    G        0      0        2 
  23 chr23_55115086   Sample    A    G        0      0        2 
  23 chr23_55119806     AAsi    T    C        0      0        2 
  23 chr23_55119806     AKia    T    C        0      0        2 
  23 chr23_55119806     AOna    T    C        0      0        2 
  23 chr23_55119806     ASom    T    C        0      0        2 
  23 chr23_55119806     HCab    T    C        0      0        2 
  23 chr23_55119806     HPrz    T    C        0      0        2 
  23 chr23_55119806     ZBoe    T    C        1      2        2 
  23 chr23_55119806     ZGre    T    C        0      0        2 
  23 chr23_55119806     ZHar    T    C        0      0        2 
  23 chr23_55119806   Sample    T    C        0      0        2 
  23 chr23_55121554     AAsi    G    A        0      0        2 
  23 chr23_55121554     AKia    G    A        0      0        2 
  23 chr23_55121554     AOna    G    A        0      0        2 
  23 chr23_55121554     ASom    G    A        0      0        2 
  23 chr23_55121554     HCab    G    A      0.5      1        2 
  23 chr23_55121554     HPrz    G    A        0      0        2 
  23 chr23_55121554     ZBoe    G    A        0      0        2 
  23 chr23_55121554     ZGre    G    A        0      0        2 
  23 chr23_55121554     ZHar    G    A        0      0        2 
  23 chr23_55121554   Sample    G    A        0      0        2 
  23 chr23_55125629     AAsi    G    C        0      0        2 
  23 chr23_55125629     AKia    G    C        0      0        2 
  23 chr23_55125629     AOna    G    C        0      0        2 
  23 chr23_55125629     ASom    G    C        0      0        2 
  23 chr23_55125629     HCab    G    C        0      0        2 
  23 chr23_55125629     HPrz    G    C        0      0        2 
  23 chr23_55125629     ZBoe    G    C      0.5      1        2 
  23 chr23_55125629     ZGre    G    C        0      0        2 
  23 chr23_55125629     ZHar    G    C        0      0        2 
  23 chr23_55125629   Sample    G    C        0      0        2 
  23 chr23_55125971     AAsi    T    C        0      0        2 
  23 chr23_55125971     AKia    T    C        0      0        2 
  23 chr23_55125971     AOna    T    C        0      0        2 
  23 chr23_55125971     ASom    T    C        0      0        2 
  23 chr23_55125971     HCab    T    C        0      0        2 
  23 chr23_55125971     HPrz    T    C        0      0        2 
  23 chr23_55125971     ZBoe    T    C      0.5      1        2 
  23 chr23_55125971     ZGre    T    C        0      0        2 
  23 chr23_55125971     ZHar    T    C        0      0        2 
  23 chr23_55125971   Sample    T    C        0      0        2 
  23 chr23_55138745     AAsi    C    G        0      0        2 
  23 chr23_55138745     AKia    C    G        0      0        2 
  23 chr23_55138745     AOna    C    G      0.5      1        2 
  23 chr23_55138745     ASom    C    G        0      0        2 
  23 chr23_55138745     HCab    C    G        0      0        2 
  23 chr23_55138745     HPrz    C    G        0      0        2 
  23 chr23_55138745     ZBoe    C    G        0      0        2 
  23 chr23_55138745     ZGre    C    G        0      0        2 
  23 chr23_55138745     ZHar    C    G        0      0        2 
  23 chr23_55138745   Sample    C    G        0      0        2 
  23 chr23_55138897     AAsi    A    G        0      0        2 
  23 chr23_55138897     AKia    A    G        0      0        2 
  23 chr23_55138897     AOna    A    G        0      0        2 
  23 chr23_55138897     ASom    A    G        0      0        2 
  23 chr23_55138897     HCab    A    G        0      0        2 
  23 chr23_55138897     HPrz    A    G        0      0        2 
  23 chr23_55138897     ZBoe    A    G        0      0        2 
  23 chr23_55138897     ZGre    A    G        1      2        2 
  23 chr23_55138897     ZHar    A    G        1      2        2 
  23 chr23_55138897   Sample    A    G        0      0        2 
  23 chr23_55149645     AAsi    C    G        0      0        2 
  23 chr23_55149645     AKia    C    G        0      0        2 
  23 chr23_55149645     AOna    C    G        0      0        2 
  23 chr23_55149645     ASom    C    G        0      0        2 
  23 chr23_55149645     HCab    C    G        1      2        2 
  23 chr23_55149645     HPrz    C    G        1      2        2 
  23 chr23_55149645     ZBoe    C    G        0      0        2 
  23 chr23_55149645     ZGre    C    G        0      0        2 
  23 chr23_55149645     ZHar    C    G        0      0        2 
  23 chr23_55149645   Sample    C    G        0      0        2 
  23 chr23_55149679     AAsi    T    C        0      0        2 
  23 chr23_55149679     AKia    T    C        0      0        2 
  23 chr23_55149679     AOna    T    C        0      0        2 
  23 chr23_55149679     ASom    T    C        0      0        2 
  23 chr23_55149679     HCab    T    C        0      0        2 
  23 chr23_55149679     HPrz    T    C        0      0        2 
  23 chr23_55149679     ZBoe    T    C      0.5      1        2 
  23 chr23_55149679     ZGre    T    C        0      0        2 
  23 chr23_55149679     ZHar    T    C        0      0        2 
  23 chr23_55149679   Sample    T    C        0      0        2 
  23 chr23_55162202     AAsi    A    G        0      0        2 
  23 chr23_55162202     AKia    A    G        0      0        2 
  23 chr23_55162202     AOna    A    G        0      0        2 
  23 chr23_55162202     ASom    A    G        0      0        2 
  23 chr23_55162202     HCab    A    G        1      2        2 
  23 chr23_55162202     HPrz    A    G        1      2        2 
  23 chr23_55162202     ZBoe    A    G        0      0        2 
  23 chr23_55162202     ZGre    A    G        0      0        2 
  23 chr23_55162202     ZHar    A    G        0      0        2 
  23 chr23_55162202   Sample    A    G        0      0        2 
  23 chr23_55162991     AAsi    T    G        0      0        2 
  23 chr23_55162991     AKia    T    G      0.5      1        2 
  23 chr23_55162991     AOna    T    G        0      0        2 
  23 chr23_55162991     ASom    T    G        0      0        2 
  23 chr23_55162991     HCab    T    G        0      0        2 
  23 chr23_55162991     HPrz    T    G        0      0        2 
  23 chr23_55162991     ZBoe    T    G        0      0        2 
  23 chr23_55162991     ZGre    T    G        0      0        2 
  23 chr23_55162991     ZHar    T    G        0      0        2 
  23 chr23_55162991   Sample    T    G        0      0        2 
  23 chr23_55163065     AAsi    C    G        0      0        2 
  23 chr23_55163065     AKia    C    G        0      0        2 
  23 chr23_55163065     AOna    C    G        0      0        2 
  23 chr23_55163065     ASom    C    G        0      0        2 
  23 chr23_55163065     HCab    C    G        1      2        2 
  23 chr23_55163065     HPrz    C    G        1      2        2 
  23 chr23_55163065     ZBoe    C    G        0      0        2 
  23 chr23_55163065     ZGre    C    G        0      0        2 
  23 chr23_55163065     ZHar    C    G        0      0        2 
  23 chr23_55163065   Sample    C    G        0      0        2 
  23 chr23_55165521     AAsi    G    T        0      0        2 
  23 chr23_55165521     AKia    G    T        0      0        2 
  23 chr23_55165521     AOna    G    T        0      0        2 
  23 chr23_55165521     ASom    G    T        0      0        2 
  23 chr23_55165521     HCab    G    T        0      0        2 
  23 chr23_55165521     HPrz    G    T        0      0        2 
  23 chr23_55165521     ZBoe    G    T        1      2        2 
  23 chr23_55165521     ZGre    G    T        0      0        2 
  23 chr23_55165521     ZHar    G    T        0      0        2 
  23 chr23_55165521   Sample    G    T        0      0        2 
  23 chr23_55170535     AAsi    C    T        0      0        2 
  23 chr23_55170535     AKia    C    T        1      2        2 
  23 chr23_55170535     AOna    C    T        0      0        2 
  23 chr23_55170535     ASom    C    T        0      0        2 
  23 chr23_55170535     HCab    C    T        0      0        2 
  23 chr23_55170535     HPrz    C    T        0      0        2 
  23 chr23_55170535     ZBoe    C    T        0      0        2 
  23 chr23_55170535     ZGre    C    T        0      0        2 
  23 chr23_55170535     ZHar    C    T        0      0        2 
  23 chr23_55170535   Sample    C    T        0      0        2 
  23 chr23_55170588     AAsi    C    T        0      0        2 
  23 chr23_55170588     AKia    C    T        1      2        2 
  23 chr23_55170588     AOna    C    T        1      2        2 
  23 chr23_55170588     ASom    C    T        0      0        2 
  23 chr23_55170588     HCab    C    T        1      2        2 
  23 chr23_55170588     HPrz    C    T        1      2        2 
  23 chr23_55170588     ZBoe    C    T        0      0        2 
  23 chr23_55170588     ZGre    C    T        0      0        2 
  23 chr23_55170588     ZHar    C    T        0      0        2 
  23 chr23_55170588   Sample    C    T        0      0        2 
  23 chr23_55187580     AAsi    A    T        0      0        2 
  23 chr23_55187580     AKia    A    T        0      0        2 
  23 chr23_55187580     AOna    A    T        0      0        2 
  23 chr23_55187580     ASom    A    T        0      0        2 
  23 chr23_55187580     HCab    A    T        0      0        2 
  23 chr23_55187580     HPrz    A    T        0      0        2 
  23 chr23_55187580     ZBoe    A    T        0      0        2 
  23 chr23_55187580     ZGre    A    T        0      0        2 
  23 chr23_55187580     ZHar    A    T      0.5      1        2 
  23 chr23_55187580   Sample    A    T        0      0        2 
  23 chr23_55192496     AAsi    C    T        0      0        2 
  23 chr23_55192496     AKia    C    T        0      0        2 
  23 chr23_55192496     AOna    C    T        0      0        2 
  23 chr23_55192496     ASom    C    T        0      0        2 
  23 chr23_55192496     HCab    C    T        0      0        2 
  23 chr23_55192496     HPrz    C    T        0      0        2 
  23 chr23_55192496     ZBoe    C    T      0.5      1        2 
  23 chr23_55192496     ZGre    C    T        0      0        2 
  23 chr23_55192496     ZHar    C    T        0      0        2 
  23 chr23_55192496   Sample    C    T        0      0        2 
  23 chr23_55192894     AAsi    T    C        0      0        2 
  23 chr23_55192894     AKia    T    C        0      0        2 
  23 chr23_55192894     AOna    T    C        0      0        2 
  23 chr23_55192894     ASom    T    C        0      0        2 
  23 chr23_55192894     HCab    T    C        0      0        2 
  23 chr23_55192894     HPrz    T    C        0      0        2 
  23 chr23_55192894     ZBoe    T    C        1      2        2 
  23 chr23_55192894     ZGre    T    C        0      0        2 
  23 chr23_55192894     ZHar    T    C        0      0        2 
  23 chr23_55192894   Sample    T    C        0      0        2 
  23 chr23_55195103     AAsi    T    C        0      0        2 
  23 chr23_55195103     AKia    T    C        1      2        2 
  23 chr23_55195103     AOna    T    C        0      0        2 
  23 chr23_55195103     ASom    T    C        0      0        2 
  23 chr23_55195103     HCab    T    C        0      0        2 
  23 chr23_55195103     HPrz    T    C        0      0        2 
  23 chr23_55195103     ZBoe    T    C        0      0        2 
  23 chr23_55195103     ZGre    T    C        0      0        2 
  23 chr23_55195103     ZHar    T    C        0      0        2 
  23 chr23_55195103   Sample    T    C        0      0        2 
  23 chr23_55196475     AAsi    A    G        0      0        2 
  23 chr23_55196475     AKia    A    G        0      0        2 
  23 chr23_55196475     AOna    A    G        0      0        2 
  23 chr23_55196475     ASom    A    G        0      0        2 
  23 chr23_55196475     HCab    A    G        0      0        2 
  23 chr23_55196475     HPrz    A    G        0      0        2 
  23 chr23_55196475     ZBoe    A    G        0      0        2 
  23 chr23_55196475     ZGre    A    G        0      0        2 
  23 chr23_55196475     ZHar    A    G        1      2        2 
  23 chr23_55196475   Sample    A    G        0      0        2 
  23 chr23_55197432     AAsi    T    C        0      0        2 
  23 chr23_55197432     AKia    T    C        1      2        2 
  23 chr23_55197432     AOna    T    C        0      0        2 
  23 chr23_55197432     ASom    T    C        0      0        2 
  23 chr23_55197432     HCab    T    C        0      0        2 
  23 chr23_55197432     HPrz    T    C        0      0        2 
  23 chr23_55197432     ZBoe    T    C        0      0        2 
  23 chr23_55197432     ZGre    T    C        0      0        2 
  23 chr23_55197432     ZHar    T    C        0      0        2 
  23 chr23_55197432   Sample    T    C        0      0        2 
  23 chr23_55198300     AAsi    G    A        0      0        2 
  23 chr23_55198300     AKia    G    A        1      2        2 
  23 chr23_55198300     AOna    G    A        1      2        2 
  23 chr23_55198300     ASom    G    A        0      0        2 
  23 chr23_55198300     HCab    G    A        1      2        2 
  23 chr23_55198300     HPrz    G    A        1      2        2 
  23 chr23_55198300     ZBoe    G    A        0      0        2 
  23 chr23_55198300     ZGre    G    A        0      0        2 
  23 chr23_55198300     ZHar    G    A        0      0        2 
  23 chr23_55198300   Sample    G    A        0      0        2 
  23 chr23_55198954     AAsi    G    A        0      0        2 
  23 chr23_55198954     AKia    G    A        0      0        2 
  23 chr23_55198954     AOna    G    A        0      0        2 
  23 chr23_55198954     ASom    G    A        0      0        2 
  23 chr23_55198954     HCab    G    A        0      0        2 
  23 chr23_55198954     HPrz    G    A        0      0        2 
  23 chr23_55198954     ZBoe    G    A      0.5      1        2 
  23 chr23_55198954     ZGre    G    A        0      0        2 
  23 chr23_55198954     ZHar    G    A        0      0        2 
  23 chr23_55198954   Sample    G    A        0      0        2 
  23 chr23_55202582     AAsi    A    C        0      0        2 
  23 chr23_55202582     AKia    A    C        0      0        2 
  23 chr23_55202582     AOna    A    C        0      0        2 
  23 chr23_55202582     ASom    A    C        0      0        2 
  23 chr23_55202582     HCab    A    C        1      2        2 
  23 chr23_55202582     HPrz    A    C        1      2        2 
  23 chr23_55202582     ZBoe    A    C        0      0        2 
  23 chr23_55202582     ZGre    A    C        0      0        2 
  23 chr23_55202582     ZHar    A    C        0      0        2 
  23 chr23_55202582   Sample    A    C        0      0        2 
  23 chr23_55202641     AAsi    T    C        0      0        2 
  23 chr23_55202641     AKia    T    C        0      0        2 
  23 chr23_55202641     AOna    T    C        0      0        2 
  23 chr23_55202641     ASom    T    C        0      0        2 
  23 chr23_55202641     HCab    T    C        0      0        2 
  23 chr23_55202641     HPrz    T    C      0.5      1        2 
  23 chr23_55202641     ZBoe    T    C        0      0        2 
  23 chr23_55202641     ZGre    T    C        0      0        2 
  23 chr23_55202641     ZHar    T    C        0      0        2 
  23 chr23_55202641   Sample    T    C        0      0        2 
  23 chr23_55203405     AAsi    A    G        1      2        2 
  23 chr23_55203405     AKia    A    G        0      0        2 
  23 chr23_55203405     AOna    A    G        0      0        2 
  23 chr23_55203405     ASom    A    G        1      2        2 
  23 chr23_55203405     HCab    A    G        0      0        2 
  23 chr23_55203405     HPrz    A    G        0      0        2 
  23 chr23_55203405     ZBoe    A    G        0      0        2 
  23 chr23_55203405     ZGre    A    G        0      0        2 
  23 chr23_55203405     ZHar    A    G        0      0        2 
  23 chr23_55203405   Sample    A    G        1      2        2 
  23 chr23_55203675     AAsi    A    G        0      0        2 
  23 chr23_55203675     AKia    A    G        0      0        2 
  23 chr23_55203675     AOna    A    G        0      0        2 
  23 chr23_55203675     ASom    A    G        0      0        2 
  23 chr23_55203675     HCab    A    G      0.5      1        2 
  23 chr23_55203675     HPrz    A    G        0      0        2 
  23 chr23_55203675     ZBoe    A    G        0      0        2 
  23 chr23_55203675     ZGre    A    G        0      0        2 
  23 chr23_55203675     ZHar    A    G        0      0        2 
  23 chr23_55203675   Sample    A    G        0      0        2 
  23 chr23_55204875     AAsi    T    C        0      0        2 
  23 chr23_55204875     AKia    T    C        0      0        2 
  23 chr23_55204875     AOna    T    C      0.5      1        2 
  23 chr23_55204875     ASom    T    C        0      0        2 
  23 chr23_55204875     HCab    T    C        0      0        2 
  23 chr23_55204875     HPrz    T    C        0      0        2 
  23 chr23_55204875     ZBoe    T    C        0      0        2 
  23 chr23_55204875     ZGre    T    C        0      0        2 
  23 chr23_55204875     ZHar    T    C        0      0        2 
  23 chr23_55204875   Sample    T    C        0      0        2 
  23 chr23_55205305     AAsi    A    G        0      0        2 
  23 chr23_55205305     AKia    A    G      0.5      1        2 
  23 chr23_55205305     AOna    A    G        0      0        2 
  23 chr23_55205305     ASom    A    G        0      0        2 
  23 chr23_55205305     HCab    A    G        0      0        2 
  23 chr23_55205305     HPrz    A    G        0      0        2 
  23 chr23_55205305     ZBoe    A    G        0      0        2 
  23 chr23_55205305     ZGre    A    G        0      0        2 
  23 chr23_55205305     ZHar    A    G        0      0        2 
  23 chr23_55205305   Sample    A    G        0      0        2 
  23 chr23_55210950     AAsi    A    T        0      0        2 
  23 chr23_55210950     AKia    A    T        0      0        2 
  23 chr23_55210950     AOna    A    T        0      0        2 
  23 chr23_55210950     ASom    A    T        0      0        2 
  23 chr23_55210950     HCab    A    T        1      2        2 
  23 chr23_55210950     HPrz    A    T        1      2        2 
  23 chr23_55210950     ZBoe    A    T        0      0        2 
  23 chr23_55210950     ZGre    A    T        0      0        2 
  23 chr23_55210950     ZHar    A    T        0      0        2 
  23 chr23_55210950   Sample    A    T        0      0        2 
  23 chr23_55211269     AAsi    T    G        0      0        2 
  23 chr23_55211269     AKia    T    G        0      0        2 
  23 chr23_55211269     AOna    T    G      0.5      1        2 
  23 chr23_55211269     ASom    T    G        0      0        2 
  23 chr23_55211269     HCab    T    G        0      0        2 
  23 chr23_55211269     HPrz    T    G        0      0        2 
  23 chr23_55211269     ZBoe    T    G        0      0        2 
  23 chr23_55211269     ZGre    T    G        0      0        2 
  23 chr23_55211269     ZHar    T    G        0      0        2 
  23 chr23_55211269   Sample    T    G        0      0        2 
  23 chr23_55215033     AAsi    G    C        0      0        2 
  23 chr23_55215033     AKia    G    C        0      0        2 
  23 chr23_55215033     AOna    G    C        0      0        2 
  23 chr23_55215033     ASom    G    C        0      0        2 
  23 chr23_55215033     HCab    G    C        1      2        2 
  23 chr23_55215033     HPrz    G    C        1      2        2 
  23 chr23_55215033     ZBoe    G    C        0      0        2 
  23 chr23_55215033     ZGre    G    C        0      0        2 
  23 chr23_55215033     ZHar    G    C        0      0        2 
  23 chr23_55215033   Sample    G    C        0      0        2 
  23 chr23_55217278     AAsi    C    T        0      0        2 
  23 chr23_55217278     AKia    C    T        0      0        2 
  23 chr23_55217278     AOna    C    T        0      0        2 
  23 chr23_55217278     ASom    C    T        0      0        2 
  23 chr23_55217278     HCab    C    T        1      2        2 
  23 chr23_55217278     HPrz    C    T        1      2        2 
  23 chr23_55217278     ZBoe    C    T        0      0        2 
  23 chr23_55217278     ZGre    C    T        0      0        2 
  23 chr23_55217278     ZHar    C    T        0      0        2 
  23 chr23_55217278   Sample    C    T        0      0        2 
  23 chr23_55218522     AAsi    A    G        0      0        2 
  23 chr23_55218522     AKia    A    G        0      0        2 
  23 chr23_55218522     AOna    A    G      0.5      1        2 
  23 chr23_55218522     ASom    A    G        0      0        2 
  23 chr23_55218522     HCab    A    G        0      0        2 
  23 chr23_55218522     HPrz    A    G        0      0        2 
  23 chr23_55218522     ZBoe    A    G        0      0        2 
  23 chr23_55218522     ZGre    A    G        0      0        2 
  23 chr23_55218522     ZHar    A    G        0      0        2 
  23 chr23_55218522   Sample    A    G        0      0        2 
  23 chr23_55225131     AAsi    A    G        0      0        2 
  23 chr23_55225131     AKia    A    G        0      0        2 
  23 chr23_55225131     AOna    A    G        0      0        2 
  23 chr23_55225131     ASom    A    G        0      0        2 
  23 chr23_55225131     HCab    A    G        0      0        2 
  23 chr23_55225131     HPrz    A    G        0      0        2 
  23 chr23_55225131     ZBoe    A    G        0      0        2 
  23 chr23_55225131     ZGre    A    G      0.5      1        2 
  23 chr23_55225131     ZHar    A    G        0      0        2 
  23 chr23_55225131   Sample    A    G        0      0        2 
  23 chr23_55225500     AAsi    A    T        0      0        2 
  23 chr23_55225500     AKia    A    T        0      0        2 
  23 chr23_55225500     AOna    A    T        0      0        2 
  23 chr23_55225500     ASom    A    T        0      0        2 
  23 chr23_55225500     HCab    A    T        0      0        2 
  23 chr23_55225500     HPrz    A    T        0      0        2 
  23 chr23_55225500     ZBoe    A    T      0.5      1        2 
  23 chr23_55225500     ZGre    A    T        0      0        2 
  23 chr23_55225500     ZHar    A    T        0      0        2 
  23 chr23_55225500   Sample    A    T        0      0        2 
  23 chr23_55227116     AAsi    A    G        0      0        2 
  23 chr23_55227116     AKia    A    G        0      0        2 
  23 chr23_55227116     AOna    A    G        0      0        2 
  23 chr23_55227116     ASom    A    G        0      0        2 
  23 chr23_55227116     HCab    A    G        0      0        2 
  23 chr23_55227116     HPrz    A    G        0      0        2 
  23 chr23_55227116     ZBoe    A    G      0.5      1        2 
  23 chr23_55227116     ZGre    A    G        0      0        2 
  23 chr23_55227116     ZHar    A    G        0      0        2 
  23 chr23_55227116   Sample    A    G        0      0        2 
  23 chr23_55233625     AAsi    C    T        0      0        2 
  23 chr23_55233625     AKia    C    T        0      0        2 
  23 chr23_55233625     AOna    C    T        0      0        2 
  23 chr23_55233625     ASom    C    T        0      0        2 
  23 chr23_55233625     HCab    C    T        0      0        2 
  23 chr23_55233625     HPrz    C    T        0      0        2 
  23 chr23_55233625     ZBoe    C    T        0      0        2 
  23 chr23_55233625     ZGre    C    T        1      2        2 
  23 chr23_55233625     ZHar    C    T        0      0        2 
  23 chr23_55233625   Sample    C    T        0      0        2 
  23 chr23_55233810     AAsi    A    G        0      0        2 
  23 chr23_55233810     AKia    A    G        0      0        2 
  23 chr23_55233810     AOna    A    G        0      0        2 
  23 chr23_55233810     ASom    A    G        0      0        2 
  23 chr23_55233810     HCab    A    G        1      2        2 
  23 chr23_55233810     HPrz    A    G        1      2        2 
  23 chr23_55233810     ZBoe    A    G        0      0        2 
  23 chr23_55233810     ZGre    A    G        0      0        2 
  23 chr23_55233810     ZHar    A    G        0      0        2 
  23 chr23_55233810   Sample    A    G        0      0        2 
  23 chr23_55234618     AAsi    A    C        0      0        2 
  23 chr23_55234618     AKia    A    C        0      0        2 
  23 chr23_55234618     AOna    A    C        0      0        2 
  23 chr23_55234618     ASom    A    C        0      0        2 
  23 chr23_55234618     HCab    A    C        1      2        2 
  23 chr23_55234618     HPrz    A    C        1      2        2 
  23 chr23_55234618     ZBoe    A    C        0      0        2 
  23 chr23_55234618     ZGre    A    C        0      0        2 
  23 chr23_55234618     ZHar    A    C        0      0        2 
  23 chr23_55234618   Sample    A    C        0      0        2 
  23 chr23_55238237     AAsi    C    T      0.5      1        2 
  23 chr23_55238237     AKia    C    T        0      0        2 
  23 chr23_55238237     AOna    C    T        0      0        2 
  23 chr23_55238237     ASom    C    T        0      0        2 
  23 chr23_55238237     HCab    C    T        0      0        2 
  23 chr23_55238237     HPrz    C    T        0      0        2 
  23 chr23_55238237     ZBoe    C    T        0      0        2 
  23 chr23_55238237     ZGre    C    T        0      0        2 
  23 chr23_55238237     ZHar    C    T        0      0        2 
  23 chr23_55238237   Sample    C    T        0      0        2 
  23 chr23_55242713     AAsi    C    T        0      0        2 
  23 chr23_55242713     AKia    C    T        0      0        2 
  23 chr23_55242713     AOna    C    T        0      0        2 
  23 chr23_55242713     ASom    C    T        0      0        2 
  23 chr23_55242713     HCab    C    T        0      0        2 
  23 chr23_55242713     HPrz    C    T        0      0        2 
  23 chr23_55242713     ZBoe    C    T      0.5      1        2 
  23 chr23_55242713     ZGre    C    T        0      0        2 
  23 chr23_55242713     ZHar    C    T        0      0        2 
  23 chr23_55242713   Sample    C    T        0      0        2 
  23 chr23_55242833     AAsi    T    C        0      0        2 
  23 chr23_55242833     AKia    T    C        0      0        2 
  23 chr23_55242833     AOna    T    C        0      0        2 
  23 chr23_55242833     ASom    T    C        0      0        2 
  23 chr23_55242833     HCab    T    C        1      2        2 
  23 chr23_55242833     HPrz    T    C        1      2        2 
  23 chr23_55242833     ZBoe    T    C        0      0        2 
  23 chr23_55242833     ZGre    T    C        0      0        2 
  23 chr23_55242833     ZHar    T    C        0      0        2 
  23 chr23_55242833   Sample    T    C        0      0        2 
  23 chr23_55245504     AAsi    C    T        0      0        2 
  23 chr23_55245504     AKia    C    T        0      0        2 
  23 chr23_55245504     AOna    C    T        0      0        2 
  23 chr23_55245504     ASom    C    T        0      0        2 
  23 chr23_55245504     HCab    C    T        0      0        2 
  23 chr23_55245504     HPrz    C    T      0.5      1        2 
  23 chr23_55245504     ZBoe    C    T        0      0        2 
  23 chr23_55245504     ZGre    C    T        0      0        2 
  23 chr23_55245504     ZHar    C    T        0      0        2 
  23 chr23_55245504   Sample    C    T        0      0        2 
  23 chr23_55246804     AAsi    A    G        0      0        2 
  23 chr23_55246804     AKia    A    G        0      0        2 
  23 chr23_55246804     AOna    A    G        0      0        2 
  23 chr23_55246804     ASom    A    G        0      0        2 
  23 chr23_55246804     HCab    A    G        1      2        2 
  23 chr23_55246804     HPrz    A    G        1      2        2 
  23 chr23_55246804     ZBoe    A    G        0      0        2 
  23 chr23_55246804     ZGre    A    G        0      0        2 
  23 chr23_55246804     ZHar    A    G        0      0        2 
  23 chr23_55246804   Sample    A    G        0      0        2 
  23 chr23_55248524     AAsi    C    T        0      0        2 
  23 chr23_55248524     AKia    C    T        0      0        2 
  23 chr23_55248524     AOna    C    T        0      0        2 
  23 chr23_55248524     ASom    C    T        0      0        2 
  23 chr23_55248524     HCab    C    T        0      0        2 
  23 chr23_55248524     HPrz    C    T        0      0        2 
  23 chr23_55248524     ZBoe    C    T        1      2        2 
  23 chr23_55248524     ZGre    C    T        0      0        2 
  23 chr23_55248524     ZHar    C    T        0      0        2 
  23 chr23_55248524   Sample    C    T        0      0        2 
  23 chr23_55250368     AAsi    A    G        1      2        2 
  23 chr23_55250368     AKia    A    G        0      0        2 
  23 chr23_55250368     AOna    A    G        0      0        2 
  23 chr23_55250368     ASom    A    G        1      2        2 
  23 chr23_55250368     HCab    A    G        0      0        2 
  23 chr23_55250368     HPrz    A    G        0      0        2 
  23 chr23_55250368     ZBoe    A    G        0      0        2 
  23 chr23_55250368     ZGre    A    G        0      0        2 
  23 chr23_55250368     ZHar    A    G        0      0        2 
  23 chr23_55250368   Sample    A    G        1      2        2 
  23 chr23_55258817     AAsi    A    G        0      0        2 
  23 chr23_55258817     AKia    A    G        0      0        2 
  23 chr23_55258817     AOna    A    G        0      0        2 
  23 chr23_55258817     ASom    A    G        0      0        2 
  23 chr23_55258817     HCab    A    G        0      0        2 
  23 chr23_55258817     HPrz    A    G        0      0        2 
  23 chr23_55258817     ZBoe    A    G        0      0        2 
  23 chr23_55258817     ZGre    A    G        0      0        2 
  23 chr23_55258817     ZHar    A    G        1      2        2 
  23 chr23_55258817   Sample    A    G        0      0        2 
  23 chr23_55261335     AAsi    A    G        0      0        2 
  23 chr23_55261335     AKia    A    G        0      0        2 
  23 chr23_55261335     AOna    A    G        0      0        2 
  23 chr23_55261335     ASom    A    G        0      0        2 
  23 chr23_55261335     HCab    A    G        0      0        2 
  23 chr23_55261335     HPrz    A    G      0.5      1        2 
  23 chr23_55261335     ZBoe    A    G        0      0        2 
  23 chr23_55261335     ZGre    A    G        0      0        2 
  23 chr23_55261335     ZHar    A    G        0      0        2 
  23 chr23_55261335   Sample    A    G        0      0        2 
  23 chr23_55266035     AAsi    A    G        0      0        2 
  23 chr23_55266035     AKia    A    G        0      0        2 
  23 chr23_55266035     AOna    A    G        0      0        2 
  23 chr23_55266035     ASom    A    G        0      0        2 
  23 chr23_55266035     HCab    A    G        0      0        2 
  23 chr23_55266035     HPrz    A    G      0.5      1        2 
  23 chr23_55266035     ZBoe    A    G        0      0        2 
  23 chr23_55266035     ZGre    A    G        0      0        2 
  23 chr23_55266035     ZHar    A    G        0      0        2 
  23 chr23_55266035   Sample    A    G        0      0        2 
  23 chr23_55268773     AAsi    T    C        0      0        2 
  23 chr23_55268773     AKia    T    C        0      0        2 
  23 chr23_55268773     AOna    T    C        1      2        2 
  23 chr23_55268773     ASom    T    C        0      0        2 
  23 chr23_55268773     HCab    T    C        0      0        2 
  23 chr23_55268773     HPrz    T    C        0      0        2 
  23 chr23_55268773     ZBoe    T    C        0      0        2 
  23 chr23_55268773     ZGre    T    C        0      0        2 
  23 chr23_55268773     ZHar    T    C        0      0        2 
  23 chr23_55268773   Sample    T    C        0      0        2 
  23 chr23_55269099     AAsi    A    G        0      0        2 
  23 chr23_55269099     AKia    A    G        0      0        2 
  23 chr23_55269099     AOna    A    G        0      0        2 
  23 chr23_55269099     ASom    A    G        0      0        2 
  23 chr23_55269099     HCab    A    G        1      2        2 
  23 chr23_55269099     HPrz    A    G        1      2        2 
  23 chr23_55269099     ZBoe    A    G        0      0        2 
  23 chr23_55269099     ZGre    A    G        0      0        2 
  23 chr23_55269099     ZHar    A    G        0      0        2 
  23 chr23_55269099   Sample    A    G        0      0        2 
  23 chr23_55275328     AAsi    T    C        0      0        2 
  23 chr23_55275328     AKia    T    C        1      2        2 
  23 chr23_55275328     AOna    T    C        1      2        2 
  23 chr23_55275328     ASom    T    C        0      0        2 
  23 chr23_55275328     HCab    T    C        0      0        2 
  23 chr23_55275328     HPrz    T    C        0      0        2 
  23 chr23_55275328     ZBoe    T    C        0      0        2 
  23 chr23_55275328     ZGre    T    C        0      0        2 
  23 chr23_55275328     ZHar    T    C        0      0        2 
  23 chr23_55275328   Sample    T    C        0      0        2 
  23 chr23_55287977     AAsi    A    G        0      0        2 
  23 chr23_55287977     AKia    A    G      0.5      1        2 
  23 chr23_55287977     AOna    A    G        0      0        2 
  23 chr23_55287977     ASom    A    G        0      0        2 
  23 chr23_55287977     HCab    A    G        0      0        2 
  23 chr23_55287977     HPrz    A    G        0      0        2 
  23 chr23_55287977     ZBoe    A    G        0      0        2 
  23 chr23_55287977     ZGre    A    G        0      0        2 
  23 chr23_55287977     ZHar    A    G        0      0        2 
  23 chr23_55287977   Sample    A    G        0      0        2 
  23 chr23_55305797     AAsi    G    C      0.5      1        2 
  23 chr23_55305797     AKia    G    C        0      0        2 
  23 chr23_55305797     AOna    G    C        0      0        2 
  23 chr23_55305797     ASom    G    C        0      0        2 
  23 chr23_55305797     HCab    G    C        0      0        2 
  23 chr23_55305797     HPrz    G    C        0      0        2 
  23 chr23_55305797     ZBoe    G    C        0      0        2 
  23 chr23_55305797     ZGre    G    C        0      0        2 
  23 chr23_55305797     ZHar    G    C        0      0        2 
  23 chr23_55305797   Sample    G    C        0      0        2 
  23 chr23_55307018     AAsi    A    G        0      0        2 
  23 chr23_55307018     AKia    A    G        0      0        2 
  23 chr23_55307018     AOna    A    G        0      0        2 
  23 chr23_55307018     ASom    A    G        0      0        2 
  23 chr23_55307018     HCab    A    G        0      0        2 
  23 chr23_55307018     HPrz    A    G        0      0        2 
  23 chr23_55307018     ZBoe    A    G        0      0        2 
  23 chr23_55307018     ZGre    A    G        0      0        2 
  23 chr23_55307018     ZHar    A    G      0.5      1        2 
  23 chr23_55307018   Sample    A    G        0      0        2 
  23 chr23_55307745     AAsi    C    T        0      0        2 
  23 chr23_55307745     AKia    C    T        0      0        2 
  23 chr23_55307745     AOna    C    T        0      0        2 
  23 chr23_55307745     ASom    C    T        0      0        2 
  23 chr23_55307745     HCab    C    T        1      2        2 
  23 chr23_55307745     HPrz    C    T        1      2        2 
  23 chr23_55307745     ZBoe    C    T        0      0        2 
  23 chr23_55307745     ZGre    C    T        0      0        2 
  23 chr23_55307745     ZHar    C    T        0      0        2 
  23 chr23_55307745   Sample    C    T        0      0        2 
  23 chr23_55308392     AAsi    A    G        0      0        2 
  23 chr23_55308392     AKia    A    G        0      0        2 
  23 chr23_55308392     AOna    A    G        0      0        2 
  23 chr23_55308392     ASom    A    G        0      0        2 
  23 chr23_55308392     HCab    A    G        0      0        2 
  23 chr23_55308392     HPrz    A    G        0      0        2 
  23 chr23_55308392     ZBoe    A    G        1      2        2 
  23 chr23_55308392     ZGre    A    G        0      0        2 
  23 chr23_55308392     ZHar    A    G        0      0        2 
  23 chr23_55308392   Sample    A    G        0      0        2 
  23 chr23_55318054     AAsi    T    G        0      0        2 
  23 chr23_55318054     AKia    T    G        0      0        2 
  23 chr23_55318054     AOna    T    G        0      0        2 
  23 chr23_55318054     ASom    T    G      0.5      1        2 
  23 chr23_55318054     HCab    T    G        0      0        2 
  23 chr23_55318054     HPrz    T    G        0      0        2 
  23 chr23_55318054     ZBoe    T    G        0      0        2 
  23 chr23_55318054     ZGre    T    G        0      0        2 
  23 chr23_55318054     ZHar    T    G        0      0        2 
  23 chr23_55318054   Sample    T    G        0      0        2 
  23 chr23_55321683     AAsi    C    T        0      0        2 
  23 chr23_55321683     AKia    C    T        0      0        2 
  23 chr23_55321683     AOna    C    T        0      0        2 
  23 chr23_55321683     ASom    C    T        0      0        2 
  23 chr23_55321683     HCab    C    T        0      0        2 
  23 chr23_55321683     HPrz    C    T        0      0        2 
  23 chr23_55321683     ZBoe    C    T        0      0        2 
  23 chr23_55321683     ZGre    C    T      0.5      1        2 
  23 chr23_55321683     ZHar    C    T        0      0        2 
  23 chr23_55321683   Sample    C    T        0      0        2 
  23 chr23_55333098     AAsi    T    C        0      0        2 
  23 chr23_55333098     AKia    T    C        0      0        2 
  23 chr23_55333098     AOna    T    C        0      0        2 
  23 chr23_55333098     ASom    T    C        0      0        2 
  23 chr23_55333098     HCab    T    C        1      2        2 
  23 chr23_55333098     HPrz    T    C        1      2        2 
  23 chr23_55333098     ZBoe    T    C        0      0        2 
  23 chr23_55333098     ZGre    T    C        0      0        2 
  23 chr23_55333098     ZHar    T    C        0      0        2 
  23 chr23_55333098   Sample    T    C        0      0        2 
  23 chr23_55336822     AAsi    C    T        0      0        2 
  23 chr23_55336822     AKia    C    T        0      0        2 
  23 chr23_55336822     AOna    C    T        0      0        2 
  23 chr23_55336822     ASom    C    T        0      0        2 
  23 chr23_55336822     HCab    C    T        1      2        2 
  23 chr23_55336822     HPrz    C    T        1      2        2 
  23 chr23_55336822     ZBoe    C    T        0      0        2 
  23 chr23_55336822     ZGre    C    T        0      0        2 
  23 chr23_55336822     ZHar    C    T        0      0        2 
  23 chr23_55336822   Sample    C    T        0      0        2 
  23 chr23_55344120     AAsi    C    T        0      0        2 
  23 chr23_55344120     AKia    C    T        0      0        2 
  23 chr23_55344120     AOna    C    T        0      0        2 
  23 chr23_55344120     ASom    C    T        0      0        2 
  23 chr23_55344120     HCab    C    T      0.5      1        2 
  23 chr23_55344120     HPrz    C    T        0      0        2 
  23 chr23_55344120     ZBoe    C    T        0      0        2 
  23 chr23_55344120     ZGre    C    T        0      0        2 
  23 chr23_55344120     ZHar    C    T        0      0        2 
  23 chr23_55344120   Sample    C    T        0      0        2 
  23 chr23_55348334     AAsi    T    C        0      0        2 
  23 chr23_55348334     AKia    T    C        0      0        2 
  23 chr23_55348334     AOna    T    C        0      0        2 
  23 chr23_55348334     ASom    T    C        0      0        2 
  23 chr23_55348334     HCab    T    C        1      2        2 
  23 chr23_55348334     HPrz    T    C        1      2        2 
  23 chr23_55348334     ZBoe    T    C        0      0        2 
  23 chr23_55348334     ZGre    T    C        0      0        2 
  23 chr23_55348334     ZHar    T    C        0      0        2 
  23 chr23_55348334   Sample    T    C        0      0        2 
  23 chr23_55354088     AAsi    T    C        0      0        2 
  23 chr23_55354088     AKia    T    C        0      0        2 
  23 chr23_55354088     AOna    T    C        0      0        2 
  23 chr23_55354088     ASom    T    C        0      0        2 
  23 chr23_55354088     HCab    T    C        1      2        2 
  23 chr23_55354088     HPrz    T    C        1      2        2 
  23 chr23_55354088     ZBoe    T    C        0      0        2 
  23 chr23_55354088     ZGre    T    C        0      0        2 
  23 chr23_55354088     ZHar    T    C        0      0        2 
  23 chr23_55354088   Sample    T    C        0      0        2 
  23 chr23_55358827     AAsi    T    C        0      0        2 
  23 chr23_55358827     AKia    T    C        0      0        2 
  23 chr23_55358827     AOna    T    C        0      0        2 
  23 chr23_55358827     ASom    T    C        0      0        2 
  23 chr23_55358827     HCab    T    C        1      2        2 
  23 chr23_55358827     HPrz    T    C        1      2        2 
  23 chr23_55358827     ZBoe    T    C        0      0        2 
  23 chr23_55358827     ZGre    T    C        0      0        2 
  23 chr23_55358827     ZHar    T    C        0      0        2 
  23 chr23_55358827   Sample    T    C        0      0        2 
  23 chr23_55360481     AAsi    C    T        0      0        2 
  23 chr23_55360481     AKia    C    T        0      0        2 
  23 chr23_55360481     AOna    C    T        0      0        2 
  23 chr23_55360481     ASom    C    T        0      0        2 
  23 chr23_55360481     HCab    C    T        1      2        2 
  23 chr23_55360481     HPrz    C    T        1      2        2 
  23 chr23_55360481     ZBoe    C    T        0      0        2 
  23 chr23_55360481     ZGre    C    T        0      0        2 
  23 chr23_55360481     ZHar    C    T        0      0        2 
  23 chr23_55360481   Sample    C    T        0      0        2 
  23 chr23_55374083     AAsi    T    C        0      0        2 
  23 chr23_55374083     AKia    T    C        0      0        2 
  23 chr23_55374083     AOna    T    C        0      0        2 
  23 chr23_55374083     ASom    T    C        0      0        2 
  23 chr23_55374083     HCab    T    C        1      2        2 
  23 chr23_55374083     HPrz    T    C        1      2        2 
  23 chr23_55374083     ZBoe    T    C        0      0        2 
  23 chr23_55374083     ZGre    T    C        0      0        2 
  23 chr23_55374083     ZHar    T    C        0      0        2 
  23 chr23_55374083   Sample    T    C        0      0        2 
  23 chr23_55378303     AAsi    A    G        0      0        2 
  23 chr23_55378303     AKia    A    G        0      0        2 
  23 chr23_55378303     AOna    A    G        0      0        2 
  23 chr23_55378303     ASom    A    G        1      2        2 
  23 chr23_55378303     HCab    A    G        0      0        2 
  23 chr23_55378303     HPrz    A    G        0      0        2 
  23 chr23_55378303     ZBoe    A    G        0      0        2 
  23 chr23_55378303     ZGre    A    G        0      0        2 
  23 chr23_55378303     ZHar    A    G        0      0        2 
  23 chr23_55378303   Sample    A    G        0      0        2 
  23 chr23_55381300     AAsi    G    A        0      0        2 
  23 chr23_55381300     AKia    G    A        0      0        2 
  23 chr23_55381300     AOna    G    A        0      0        2 
  23 chr23_55381300     ASom    G    A        0      0        2 
  23 chr23_55381300     HCab    G    A        0      0        2 
  23 chr23_55381300     HPrz    G    A        0      0        2 
  23 chr23_55381300     ZBoe    G    A        0      0        2 
  23 chr23_55381300     ZGre    G    A        1      2        2 
  23 chr23_55381300     ZHar    G    A        0      0        2 
  23 chr23_55381300   Sample    G    A        0      0        2 
  23 chr23_55383223     AAsi    C    T      0.5      1        2 
  23 chr23_55383223     AKia    C    T        0      0        2 
  23 chr23_55383223     AOna    C    T        0      0        2 
  23 chr23_55383223     ASom    C    T        0      0        2 
  23 chr23_55383223     HCab    C    T        0      0        2 
  23 chr23_55383223     HPrz    C    T        0      0        2 
  23 chr23_55383223     ZBoe    C    T        0      0        2 
  23 chr23_55383223     ZGre    C    T        0      0        2 
  23 chr23_55383223     ZHar    C    T        0      0        2 
  23 chr23_55383223   Sample    C    T        0      0        2 
  23 chr23_55389674     AAsi    A    C        0      0        2 
  23 chr23_55389674     AKia    A    C        0      0        2 
  23 chr23_55389674     AOna    A    C      0.5      1        2 
  23 chr23_55389674     ASom    A    C        0      0        2 
  23 chr23_55389674     HCab    A    C        0      0        2 
  23 chr23_55389674     HPrz    A    C        0      0        2 
  23 chr23_55389674     ZBoe    A    C        0      0        2 
  23 chr23_55389674     ZGre    A    C        0      0        2 
  23 chr23_55389674     ZHar    A    C        0      0        2 
  23 chr23_55389674   Sample    A    C        0      0        2 
  23 chr23_55399688     AAsi    A    G        0      0        2 
  23 chr23_55399688     AKia    A    G        0      0        2 
  23 chr23_55399688     AOna    A    G        0      0        2 
  23 chr23_55399688     ASom    A    G        0      0        2 
  23 chr23_55399688     HCab    A    G        0      0        2 
  23 chr23_55399688     HPrz    A    G        0      0        2 
  23 chr23_55399688     ZBoe    A    G      0.5      1        2 
  23 chr23_55399688     ZGre    A    G        0      0        2 
  23 chr23_55399688     ZHar    A    G        0      0        2 
  23 chr23_55399688   Sample    A    G        0      0        2 
  23 chr23_55402429     AAsi    T    C        0      0        2 
  23 chr23_55402429     AKia    T    C        0      0        2 
  23 chr23_55402429     AOna    T    C        0      0        2 
  23 chr23_55402429     ASom    T    C        0      0        2 
  23 chr23_55402429     HCab    T    C        0      0        2 
  23 chr23_55402429     HPrz    T    C        0      0        2 
  23 chr23_55402429     ZBoe    T    C        1      2        2 
  23 chr23_55402429     ZGre    T    C        0      0        2 
  23 chr23_55402429     ZHar    T    C        0      0        2 
  23 chr23_55402429   Sample    T    C        0      0        2 
  23 chr23_55402969     AAsi    T    C        0      0        2 
  23 chr23_55402969     AKia    T    C        0      0        2 
  23 chr23_55402969     AOna    T    C        0      0        2 
  23 chr23_55402969     ASom    T    C        0      0        2 
  23 chr23_55402969     HCab    T    C        0      0        2 
  23 chr23_55402969     HPrz    T    C        0      0        2 
  23 chr23_55402969     ZBoe    T    C        0      0        2 
  23 chr23_55402969     ZGre    T    C        0      0        2 
  23 chr23_55402969     ZHar    T    C        1      2        2 
  23 chr23_55402969   Sample    T    C        0      0        2 
  23 chr23_55412796     AAsi    G    A        0      0        2 
  23 chr23_55412796     AKia    G    A        0      0        2 
  23 chr23_55412796     AOna    G    A        0      0        2 
  23 chr23_55412796     ASom    G    A        0      0        2 
  23 chr23_55412796     HCab    G    A      0.5      1        2 
  23 chr23_55412796     HPrz    G    A        0      0        2 
  23 chr23_55412796     ZBoe    G    A        0      0        2 
  23 chr23_55412796     ZGre    G    A        0      0        2 
  23 chr23_55412796     ZHar    G    A        0      0        2 
  23 chr23_55412796   Sample    G    A        0      0        2 
  23 chr23_55416302     AAsi    T    C        0      0        2 
  23 chr23_55416302     AKia    T    C        0      0        2 
  23 chr23_55416302     AOna    T    C      0.5      1        2 
  23 chr23_55416302     ASom    T    C        0      0        2 
  23 chr23_55416302     HCab    T    C        0      0        2 
  23 chr23_55416302     HPrz    T    C        0      0        2 
  23 chr23_55416302     ZBoe    T    C        0      0        2 
  23 chr23_55416302     ZGre    T    C        0      0        2 
  23 chr23_55416302     ZHar    T    C      0.5      1        2 
  23 chr23_55416302   Sample    T    C        0      0        2 
  23 chr23_55420797     AAsi    G    A        0      0        2 
  23 chr23_55420797     AKia    G    A        0      0        2 
  23 chr23_55420797     AOna    G    A        0      0        2 
  23 chr23_55420797     ASom    G    A        0      0        2 
  23 chr23_55420797     HCab    G    A        0      0        2 
  23 chr23_55420797     HPrz    G    A      0.5      1        2 
  23 chr23_55420797     ZBoe    G    A        0      0        2 
  23 chr23_55420797     ZGre    G    A        0      0        2 
  23 chr23_55420797     ZHar    G    A        0      0        2 
  23 chr23_55420797   Sample    G    A        0      0        2 
  23 chr23_55429924     AAsi    A    G        0      0        2 
  23 chr23_55429924     AKia    A    G        0      0        2 
  23 chr23_55429924     AOna    A    G        0      0        2 
  23 chr23_55429924     ASom    A    G        0      0        2 
  23 chr23_55429924     HCab    A    G        1      2        2 
  23 chr23_55429924     HPrz    A    G        1      2        2 
  23 chr23_55429924     ZBoe    A    G        0      0        2 
  23 chr23_55429924     ZGre    A    G        0      0        2 
  23 chr23_55429924     ZHar    A    G        0      0        2 
  23 chr23_55429924   Sample    A    G        0      0        2 
  23 chr23_55432576     AAsi    G    C        1      2        2 
  23 chr23_55432576     AKia    G    C        0      0        2 
  23 chr23_55432576     AOna    G    C        0      0        2 
  23 chr23_55432576     ASom    G    C        1      2        2 
  23 chr23_55432576     HCab    G    C        0      0        2 
  23 chr23_55432576     HPrz    G    C        0      0        2 
  23 chr23_55432576     ZBoe    G    C        0      0        2 
  23 chr23_55432576     ZGre    G    C        0      0        2 
  23 chr23_55432576     ZHar    G    C        0      0        2 
  23 chr23_55432576   Sample    G    C        1      2        2 
  23 chr23_55433588     AAsi    T    C        0      0        2 
  23 chr23_55433588     AKia    T    C        0      0        2 
  23 chr23_55433588     AOna    T    C        0      0        2 
  23 chr23_55433588     ASom    T    C        0      0        2 
  23 chr23_55433588     HCab    T    C        0      0        2 
  23 chr23_55433588     HPrz    T    C        0      0        2 
  23 chr23_55433588     ZBoe    T    C        0      0        2 
  23 chr23_55433588     ZGre    T    C      0.5      1        2 
  23 chr23_55433588     ZHar    T    C        0      0        2 
  23 chr23_55433588   Sample    T    C        0      0        2 
  23 chr23_55434476     AAsi    A    G        0      0        2 
  23 chr23_55434476     AKia    A    G        0      0        2 
  23 chr23_55434476     AOna    A    G        0      0        2 
  23 chr23_55434476     ASom    A    G        0      0        2 
  23 chr23_55434476     HCab    A    G        0      0        2 
  23 chr23_55434476     HPrz    A    G      0.5      1        2 
  23 chr23_55434476     ZBoe    A    G        0      0        2 
  23 chr23_55434476     ZGre    A    G        0      0        2 
  23 chr23_55434476     ZHar    A    G        0      0        2 
  23 chr23_55434476   Sample    A    G        0      0        2 
  23 chr23_55438190     AAsi    C    T        0      0        2 
  23 chr23_55438190     AKia    C    T        0      0        2 
  23 chr23_55438190     AOna    C    T        0      0        2 
  23 chr23_55438190     ASom    C    T        0      0        2 
  23 chr23_55438190     HCab    C    T        1      2        2 
  23 chr23_55438190     HPrz    C    T        1      2        2 
  23 chr23_55438190     ZBoe    C    T        0      0        2 
  23 chr23_55438190     ZGre    C    T        0      0        2 
  23 chr23_55438190     ZHar    C    T        0      0        2 
  23 chr23_55438190   Sample    C    T        0      0        2 
  23 chr23_55444662     AAsi    T    G        0      0        2 
  23 chr23_55444662     AKia    T    G        0      0        2 
  23 chr23_55444662     AOna    T    G        0      0        2 
  23 chr23_55444662     ASom    T    G        0      0        2 
  23 chr23_55444662     HCab    T    G        0      0        2 
  23 chr23_55444662     HPrz    T    G        0      0        2 
  23 chr23_55444662     ZBoe    T    G        0      0        2 
  23 chr23_55444662     ZGre    T    G      0.5      1        2 
  23 chr23_55444662     ZHar    T    G        0      0        2 
  23 chr23_55444662   Sample    T    G        0      0        2 
  23 chr23_55457534     AAsi    C    T        0      0        2 
  23 chr23_55457534     AKia    C    T        0      0        2 
  23 chr23_55457534     AOna    C    T        0      0        2 
  23 chr23_55457534     ASom    C    T        0      0        2 
  23 chr23_55457534     HCab    C    T        0      0        2 
  23 chr23_55457534     HPrz    C    T        0      0        2 
  23 chr23_55457534     ZBoe    C    T        0      0        2 
  23 chr23_55457534     ZGre    C    T        1      2        2 
  23 chr23_55457534     ZHar    C    T        0      0        2 
  23 chr23_55457534   Sample    C    T        0      0        2 
  23 chr23_55460117     AAsi    G    A        0      0        2 
  23 chr23_55460117     AKia    G    A        0      0        2 
  23 chr23_55460117     AOna    G    A        0      0        2 
  23 chr23_55460117     ASom    G    A        0      0        2 
  23 chr23_55460117     HCab    G    A        1      2        2 
  23 chr23_55460117     HPrz    G    A        1      2        2 
  23 chr23_55460117     ZBoe    G    A        0      0        2 
  23 chr23_55460117     ZGre    G    A        0      0        2 
  23 chr23_55460117     ZHar    G    A        0      0        2 
  23 chr23_55460117   Sample    G    A        0      0        2 
  23 chr23_55462936     AAsi    T    C        0      0        2 
  23 chr23_55462936     AKia    T    C        0      0        2 
  23 chr23_55462936     AOna    T    C        0      0        2 
  23 chr23_55462936     ASom    T    C        0      0        2 
  23 chr23_55462936     HCab    T    C        0      0        2 
  23 chr23_55462936     HPrz    T    C        0      0        2 
  23 chr23_55462936     ZBoe    T    C        0      0        2 
  23 chr23_55462936     ZGre    T    C      0.5      1        2 
  23 chr23_55462936     ZHar    T    C        0      0        2 
  23 chr23_55462936   Sample    T    C        0      0        2 
  23 chr23_55463505     AAsi    T    G        0      0        2 
  23 chr23_55463505     AKia    T    G        0      0        2 
  23 chr23_55463505     AOna    T    G        0      0        2 
  23 chr23_55463505     ASom    T    G        0      0        2 
  23 chr23_55463505     HCab    T    G        1      2        2 
  23 chr23_55463505     HPrz    T    G        1      2        2 
  23 chr23_55463505     ZBoe    T    G        0      0        2 
  23 chr23_55463505     ZGre    T    G        0      0        2 
  23 chr23_55463505     ZHar    T    G        0      0        2 
  23 chr23_55463505   Sample    T    G        0      0        2 
  23 chr23_55468214     AAsi    G    C        0      0        2 
  23 chr23_55468214     AKia    G    C        0      0        2 
  23 chr23_55468214     AOna    G    C        0      0        2 
  23 chr23_55468214     ASom    G    C        0      0        2 
  23 chr23_55468214     HCab    G    C        1      2        2 
  23 chr23_55468214     HPrz    G    C        1      2        2 
  23 chr23_55468214     ZBoe    G    C        0      0        2 
  23 chr23_55468214     ZGre    G    C        0      0        2 
  23 chr23_55468214     ZHar    G    C        0      0        2 
  23 chr23_55468214   Sample    G    C        0      0        2 
  23 chr23_55469361     AAsi    G    C        0      0        2 
  23 chr23_55469361     AKia    G    C        0      0        2 
  23 chr23_55469361     AOna    G    C        0      0        2 
  23 chr23_55469361     ASom    G    C        0      0        2 
  23 chr23_55469361     HCab    G    C        1      2        2 
  23 chr23_55469361     HPrz    G    C        1      2        2 
  23 chr23_55469361     ZBoe    G    C        0      0        2 
  23 chr23_55469361     ZGre    G    C        0      0        2 
  23 chr23_55469361     ZHar    G    C        0      0        2 
  23 chr23_55469361   Sample    G    C        0      0        2 
  23 chr23_55482661     AAsi    T    C        0      0        2 
  23 chr23_55482661     AKia    T    C        0      0        2 
  23 chr23_55482661     AOna    T    C        0      0        2 
  23 chr23_55482661     ASom    T    C        0      0        2 
  23 chr23_55482661     HCab    T    C        0      0        2 
  23 chr23_55482661     HPrz    T    C        0      0        2 
  23 chr23_55482661     ZBoe    T    C        0      0        2 
  23 chr23_55482661     ZGre    T    C        0      0        2 
  23 chr23_55482661     ZHar    T    C        1      2        2 
  23 chr23_55482661   Sample    T    C        0      0        2 
  23 chr23_55485373     AAsi    G    C        0      0        2 
  23 chr23_55485373     AKia    G    C        0      0        2 
  23 chr23_55485373     AOna    G    C        0      0        2 
  23 chr23_55485373     ASom    G    C        0      0        2 
  23 chr23_55485373     HCab    G    C        1      2        2 
  23 chr23_55485373     HPrz    G    C        1      2        2 
  23 chr23_55485373     ZBoe    G    C        0      0        2 
  23 chr23_55485373     ZGre    G    C        0      0        2 
  23 chr23_55485373     ZHar    G    C        0      0        2 
  23 chr23_55485373   Sample    G    C        0      0        2 
  23 chr23_55498839     AAsi    G    A        0      0        2 
  23 chr23_55498839     AKia    G    A        1      2        2 
  23 chr23_55498839     AOna    G    A        1      2        2 
  23 chr23_55498839     ASom    G    A        0      0        2 
  23 chr23_55498839     HCab    G    A        0      0        2 
  23 chr23_55498839     HPrz    G    A        0      0        2 
  23 chr23_55498839     ZBoe    G    A        0      0        2 
  23 chr23_55498839     ZGre    G    A        0      0        2 
  23 chr23_55498839     ZHar    G    A        0      0        2 
  23 chr23_55498839   Sample    G    A        0      0        2 
  23 chr23_55500584     AAsi    G    C        0      0        2 
  23 chr23_55500584     AKia    G    C        0      0        2 
  23 chr23_55500584     AOna    G    C        0      0        2 
  23 chr23_55500584     ASom    G    C        0      0        2 
  23 chr23_55500584     HCab    G    C        1      2        2 
  23 chr23_55500584     HPrz    G    C        1      2        2 
  23 chr23_55500584     ZBoe    G    C        0      0        2 
  23 chr23_55500584     ZGre    G    C        0      0        2 
  23 chr23_55500584     ZHar    G    C        0      0        2 
  23 chr23_55500584   Sample    G    C        0      0        2 
  23 chr23_55502056     AAsi    A    G        0      0        2 
  23 chr23_55502056     AKia    A    G        0      0        2 
  23 chr23_55502056     AOna    A    G        0      0        2 
  23 chr23_55502056     ASom    A    G        0      0        2 
  23 chr23_55502056     HCab    A    G        0      0        2 
  23 chr23_55502056     HPrz    A    G        0      0        2 
  23 chr23_55502056     ZBoe    A    G        0      0        2 
  23 chr23_55502056     ZGre    A    G      0.5      1        2 
  23 chr23_55502056     ZHar    A    G        0      0        2 
  23 chr23_55502056   Sample    A    G        0      0        2 
  23 chr23_55506595     AAsi    A    G        0      0        2 
  23 chr23_55506595     AKia    A    G        0      0        2 
  23 chr23_55506595     AOna    A    G        0      0        2 
  23 chr23_55506595     ASom    A    G        0      0        2 
  23 chr23_55506595     HCab    A    G        0      0        2 
  23 chr23_55506595     HPrz    A    G        0      0        2 
  23 chr23_55506595     ZBoe    A    G        0      0        2 
  23 chr23_55506595     ZGre    A    G      0.5      1        2 
  23 chr23_55506595     ZHar    A    G        0      0        2 
  23 chr23_55506595   Sample    A    G        0      0        2 
  23 chr23_55506826     AAsi    T    C        0      0        2 
  23 chr23_55506826     AKia    T    C        0      0        2 
  23 chr23_55506826     AOna    T    C        0      0        2 
  23 chr23_55506826     ASom    T    C        0      0        2 
  23 chr23_55506826     HCab    T    C        0      0        2 
  23 chr23_55506826     HPrz    T    C        0      0        2 
  23 chr23_55506826     ZBoe    T    C        0      0        2 
  23 chr23_55506826     ZGre    T    C        0      0        2 
  23 chr23_55506826     ZHar    T    C      0.5      1        2 
  23 chr23_55506826   Sample    T    C        0      0        2 
  23 chr23_55509244     AAsi    T    C        0      0        2 
  23 chr23_55509244     AKia    T    C        0      0        2 
  23 chr23_55509244     AOna    T    C        0      0        2 
  23 chr23_55509244     ASom    T    C        0      0        2 
  23 chr23_55509244     HCab    T    C      0.5      1        2 
  23 chr23_55509244     HPrz    T    C        0      0        2 
  23 chr23_55509244     ZBoe    T    C        0      0        2 
  23 chr23_55509244     ZGre    T    C        0      0        2 
  23 chr23_55509244     ZHar    T    C        0      0        2 
  23 chr23_55509244   Sample    T    C        0      0        2 
  23 chr23_55511439     AAsi    G    A        0      0        2 
  23 chr23_55511439     AKia    G    A        0      0        2 
  23 chr23_55511439     AOna    G    A        0      0        2 
  23 chr23_55511439     ASom    G    A        0      0        2 
  23 chr23_55511439     HCab    G    A      0.5      1        2 
  23 chr23_55511439     HPrz    G    A        0      0        2 
  23 chr23_55511439     ZBoe    G    A        0      0        2 
  23 chr23_55511439     ZGre    G    A        0      0        2 
  23 chr23_55511439     ZHar    G    A        0      0        2 
  23 chr23_55511439   Sample    G    A        0      0        2 
  23 chr23_55516082     AAsi    A    G        0      0        2 
  23 chr23_55516082     AKia    A    G        0      0        2 
  23 chr23_55516082     AOna    A    G        0      0        2 
  23 chr23_55516082     ASom    A    G        0      0        2 
  23 chr23_55516082     HCab    A    G        0      0        2 
  23 chr23_55516082     HPrz    A    G        0      0        2 
  23 chr23_55516082     ZBoe    A    G      0.5      1        2 
  23 chr23_55516082     ZGre    A    G        0      0        2 
  23 chr23_55516082     ZHar    A    G        0      0        2 
  23 chr23_55516082   Sample    A    G        0      0        2 
  23 chr23_55526378     AAsi    A    C        0      0        2 
  23 chr23_55526378     AKia    A    C        0      0        2 
  23 chr23_55526378     AOna    A    C        0      0        2 
  23 chr23_55526378     ASom    A    C        0      0        2 
  23 chr23_55526378     HCab    A    C        0      0        2 
  23 chr23_55526378     HPrz    A    C      0.5      1        2 
  23 chr23_55526378     ZBoe    A    C        0      0        2 
  23 chr23_55526378     ZGre    A    C        0      0        2 
  23 chr23_55526378     ZHar    A    C        0      0        2 
  23 chr23_55526378   Sample    A    C        0      0        2 
  23 chr23_55527183     AAsi    A    G        0      0        2 
  23 chr23_55527183     AKia    A    G      0.5      1        2 
  23 chr23_55527183     AOna    A    G        0      0        2 
  23 chr23_55527183     ASom    A    G        0      0        2 
  23 chr23_55527183     HCab    A    G        0      0        2 
  23 chr23_55527183     HPrz    A    G        0      0        2 
  23 chr23_55527183     ZBoe    A    G        0      0        2 
  23 chr23_55527183     ZGre    A    G        0      0        2 
  23 chr23_55527183     ZHar    A    G        0      0        2 
  23 chr23_55527183   Sample    A    G        0      0        2 
  23 chr23_55528547     AAsi    T    C        0      0        2 
  23 chr23_55528547     AKia    T    C        0      0        2 
  23 chr23_55528547     AOna    T    C        0      0        2 
  23 chr23_55528547     ASom    T    C        0      0        2 
  23 chr23_55528547     HCab    T    C        0      0        2 
  23 chr23_55528547     HPrz    T    C        0      0        2 
  23 chr23_55528547     ZBoe    T    C        1      2        2 
  23 chr23_55528547     ZGre    T    C        0      0        2 
  23 chr23_55528547     ZHar    T    C        0      0        2 
  23 chr23_55528547   Sample    T    C        0      0        2 
  23 chr23_55530663     AAsi    A    G        0      0        2 
  23 chr23_55530663     AKia    A    G        0      0        2 
  23 chr23_55530663     AOna    A    G        0      0        2 
  23 chr23_55530663     ASom    A    G        0      0        2 
  23 chr23_55530663     HCab    A    G        0      0        2 
  23 chr23_55530663     HPrz    A    G        0      0        2 
  23 chr23_55530663     ZBoe    A    G        0      0        2 
  23 chr23_55530663     ZGre    A    G        0      0        2 
  23 chr23_55530663     ZHar    A    G      0.5      1        2 
  23 chr23_55530663   Sample    A    G        0      0        2 
  23 chr23_55533774     AAsi    C    T        0      0        2 
  23 chr23_55533774     AKia    C    T        0      0        2 
  23 chr23_55533774     AOna    C    T        0      0        2 
  23 chr23_55533774     ASom    C    T        0      0        2 
  23 chr23_55533774     HCab    C    T        1      2        2 
  23 chr23_55533774     HPrz    C    T        1      2        2 
  23 chr23_55533774     ZBoe    C    T        0      0        2 
  23 chr23_55533774     ZGre    C    T        0      0        2 
  23 chr23_55533774     ZHar    C    T        0      0        2 
  23 chr23_55533774   Sample    C    T        0      0        2 
  23 chr23_55535952     AAsi    C    T        0      0        2 
  23 chr23_55535952     AKia    C    T        1      2        2 
  23 chr23_55535952     AOna    C    T        1      2        2 
  23 chr23_55535952     ASom    C    T        0      0        2 
  23 chr23_55535952     HCab    C    T        0      0        2 
  23 chr23_55535952     HPrz    C    T        0      0        2 
  23 chr23_55535952     ZBoe    C    T        0      0        2 
  23 chr23_55535952     ZGre    C    T        0      0        2 
  23 chr23_55535952     ZHar    C    T        0      0        2 
  23 chr23_55535952   Sample    C    T        0      0        2 
  23 chr23_55541754     AAsi    T    G        0      0        2 
  23 chr23_55541754     AKia    T    G        0      0        2 
  23 chr23_55541754     AOna    T    G        0      0        2 
  23 chr23_55541754     ASom    T    G        0      0        2 
  23 chr23_55541754     HCab    T    G        1      2        2 
  23 chr23_55541754     HPrz    T    G        1      2        2 
  23 chr23_55541754     ZBoe    T    G        0      0        2 
  23 chr23_55541754     ZGre    T    G        0      0        2 
  23 chr23_55541754     ZHar    T    G        0      0        2 
  23 chr23_55541754   Sample    T    G        0      0        2 
  23 chr23_55542242     AAsi    T    G        0      0        2 
  23 chr23_55542242     AKia    T    G        0      0        2 
  23 chr23_55542242     AOna    T    G        0      0        2 
  23 chr23_55542242     ASom    T    G        0      0        2 
  23 chr23_55542242     HCab    T    G        0      0        2 
  23 chr23_55542242     HPrz    T    G        0      0        2 
  23 chr23_55542242     ZBoe    T    G        0      0        2 
  23 chr23_55542242     ZGre    T    G        1      2        2 
  23 chr23_55542242     ZHar    T    G        0      0        2 
  23 chr23_55542242   Sample    T    G        0      0        2 
  23 chr23_55557573     AAsi    C    T        0      0        2 
  23 chr23_55557573     AKia    C    T        0      0        2 
  23 chr23_55557573     AOna    C    T        0      0        2 
  23 chr23_55557573     ASom    C    T        0      0        2 
  23 chr23_55557573     HCab    C    T        0      0        2 
  23 chr23_55557573     HPrz    C    T        0      0        2 
  23 chr23_55557573     ZBoe    C    T        1      2        2 
  23 chr23_55557573     ZGre    C    T        0      0        2 
  23 chr23_55557573     ZHar    C    T        0      0        2 
  23 chr23_55557573   Sample    C    T        0      0        2 
  23 chr23_55561347     AAsi    A    G      0.5      1        2 
  23 chr23_55561347     AKia    A    G        0      0        2 
  23 chr23_55561347     AOna    A    G        0      0        2 
  23 chr23_55561347     ASom    A    G        0      0        2 
  23 chr23_55561347     HCab    A    G        0      0        2 
  23 chr23_55561347     HPrz    A    G        0      0        2 
  23 chr23_55561347     ZBoe    A    G        0      0        2 
  23 chr23_55561347     ZGre    A    G        0      0        2 
  23 chr23_55561347     ZHar    A    G        0      0        2 
  23 chr23_55561347   Sample    A    G        1      2        2 
  23 chr23_55573329     AAsi    C    T        0      0        2 
  23 chr23_55573329     AKia    C    T        0      0        2 
  23 chr23_55573329     AOna    C    T        0      0        2 
  23 chr23_55573329     ASom    C    T        0      0        2 
  23 chr23_55573329     HCab    C    T        0      0        2 
  23 chr23_55573329     HPrz    C    T        0      0        2 
  23 chr23_55573329     ZBoe    C    T        0      0        2 
  23 chr23_55573329     ZGre    C    T      0.5      1        2 
  23 chr23_55573329     ZHar    C    T        0      0        2 
  23 chr23_55573329   Sample    C    T        0      0        2 
  23 chr23_55580278     AAsi    A    G        0      0        2 
  23 chr23_55580278     AKia    A    G      0.5      1        2 
  23 chr23_55580278     AOna    A    G        0      0        2 
  23 chr23_55580278     ASom    A    G        0      0        2 
  23 chr23_55580278     HCab    A    G        0      0        2 
  23 chr23_55580278     HPrz    A    G        0      0        2 
  23 chr23_55580278     ZBoe    A    G        0      0        2 
  23 chr23_55580278     ZGre    A    G        0      0        2 
  23 chr23_55580278     ZHar    A    G        0      0        2 
  23 chr23_55580278   Sample    A    G        0      0        2 
  23 chr23_55586466     AAsi    G    A        0      0        2 
  23 chr23_55586466     AKia    G    A        1      2        2 
  23 chr23_55586466     AOna    G    A        1      2        2 
  23 chr23_55586466     ASom    G    A        0      0        2 
  23 chr23_55586466     HCab    G    A        0      0        2 
  23 chr23_55586466     HPrz    G    A        0      0        2 
  23 chr23_55586466     ZBoe    G    A        0      0        2 
  23 chr23_55586466     ZGre    G    A        0      0        2 
  23 chr23_55586466     ZHar    G    A        0      0        2 
  23 chr23_55586466   Sample    G    A        0      0        2 
  23 chr23_55598306     AAsi    T    C        0      0        2 
  23 chr23_55598306     AKia    T    C        0      0        2 
  23 chr23_55598306     AOna    T    C        0      0        2 
  23 chr23_55598306     ASom    T    C        0      0        2 
  23 chr23_55598306     HCab    T    C        0      0        2 
  23 chr23_55598306     HPrz    T    C        0      0        2 
  23 chr23_55598306     ZBoe    T    C      0.5      1        2 
  23 chr23_55598306     ZGre    T    C        0      0        2 
  23 chr23_55598306     ZHar    T    C        0      0        2 
  23 chr23_55598306   Sample    T    C        0      0        2 
  23 chr23_55600037     AAsi    C    T        0      0        2 
  23 chr23_55600037     AKia    C    T        0      0        2 
  23 chr23_55600037     AOna    C    T        0      0        2 
  23 chr23_55600037     ASom    C    T        0      0        2 
  23 chr23_55600037     HCab    C    T        0      0        2 
  23 chr23_55600037     HPrz    C    T        0      0        2 
  23 chr23_55600037     ZBoe    C    T        1      2        2 
  23 chr23_55600037     ZGre    C    T        1      2        2 
  23 chr23_55600037     ZHar    C    T        0      0        2 
  23 chr23_55600037   Sample    C    T        0      0        2 
  23 chr23_55609868     AAsi    A    G        0      0        2 
  23 chr23_55609868     AKia    A    G        0      0        2 
  23 chr23_55609868     AOna    A    G        0      0        2 
  23 chr23_55609868     ASom    A    G        0      0        2 
  23 chr23_55609868     HCab    A    G        0      0        2 
  23 chr23_55609868     HPrz    A    G        0      0        2 
  23 chr23_55609868     ZBoe    A    G        0      0        2 
  23 chr23_55609868     ZGre    A    G        0      0        2 
  23 chr23_55609868     ZHar    A    G      0.5      1        2 
  23 chr23_55609868   Sample    A    G        0      0        2 
  23 chr23_55610218     AAsi    C    T        0      0        2 
  23 chr23_55610218     AKia    C    T        0      0        2 
  23 chr23_55610218     AOna    C    T      0.5      1        2 
  23 chr23_55610218     ASom    C    T        0      0        2 
  23 chr23_55610218     HCab    C    T        0      0        2 
  23 chr23_55610218     HPrz    C    T        0      0        2 
  23 chr23_55610218     ZBoe    C    T        0      0        2 
  23 chr23_55610218     ZGre    C    T        0      0        2 
  23 chr23_55610218     ZHar    C    T        0      0        2 
  23 chr23_55610218   Sample    C    T        0      0        2 
  23 chr23_55614954     AAsi    G    T      0.5      1        2 
  23 chr23_55614954     AKia    G    T        0      0        2 
  23 chr23_55614954     AOna    G    T        0      0        2 
  23 chr23_55614954     ASom    G    T        1      2        2 
  23 chr23_55614954     HCab    G    T        0      0        2 
  23 chr23_55614954     HPrz    G    T        0      0        2 
  23 chr23_55614954     ZBoe    G    T        0      0        2 
  23 chr23_55614954     ZGre    G    T        0      0        2 
  23 chr23_55614954     ZHar    G    T        0      0        2 
  23 chr23_55614954   Sample    G    T        0      0        2 
  23 chr23_55622379     AAsi    C    T      0.5      1        2 
  23 chr23_55622379     AKia    C    T        0      0        2 
  23 chr23_55622379     AOna    C    T        0      0        2 
  23 chr23_55622379     ASom    C    T        0      0        2 
  23 chr23_55622379     HCab    C    T        0      0        2 
  23 chr23_55622379     HPrz    C    T        0      0        2 
  23 chr23_55622379     ZBoe    C    T        0      0        2 
  23 chr23_55622379     ZGre    C    T        0      0        2 
  23 chr23_55622379     ZHar    C    T        0      0        2 
  23 chr23_55622379   Sample    C    T        0      0        2 
  23 chr23_55629802     AAsi    T    C      0.5      1        2 
  23 chr23_55629802     AKia    T    C        0      0        2 
  23 chr23_55629802     AOna    T    C        0      0        2 
  23 chr23_55629802     ASom    T    C        0      0        2 
  23 chr23_55629802     HCab    T    C        0      0        2 
  23 chr23_55629802     HPrz    T    C        0      0        2 
  23 chr23_55629802     ZBoe    T    C        0      0        2 
  23 chr23_55629802     ZGre    T    C        0      0        2 
  23 chr23_55629802     ZHar    T    C        0      0        2 
  23 chr23_55629802   Sample    T    C        1      2        2 
  23 chr23_55631697     AAsi    T    C        0      0        2 
  23 chr23_55631697     AKia    T    C        0      0        2 
  23 chr23_55631697     AOna    T    C        0      0        2 
  23 chr23_55631697     ASom    T    C        0      0        2 
  23 chr23_55631697     HCab    T    C        1      2        2 
  23 chr23_55631697     HPrz    T    C        1      2        2 
  23 chr23_55631697     ZBoe    T    C        1      2        2 
  23 chr23_55631697     ZGre    T    C        0      0        2 
  23 chr23_55631697     ZHar    T    C        0      0        2 
  23 chr23_55631697   Sample    T    C        0      0        2 
  23 chr23_55631976     AAsi    G    T        0      0        2 
  23 chr23_55631976     AKia    G    T        0      0        2 
  23 chr23_55631976     AOna    G    T        0      0        2 
  23 chr23_55631976     ASom    G    T        0      0        2 
  23 chr23_55631976     HCab    G    T        0      0        2 
  23 chr23_55631976     HPrz    G    T        0      0        2 
  23 chr23_55631976     ZBoe    G    T        0      0        2 
  23 chr23_55631976     ZGre    G    T        0      0        2 
  23 chr23_55631976     ZHar    G    T        1      2        2 
  23 chr23_55631976   Sample    G    T        0      0        2 
  23 chr23_55634570     AAsi    G    A      0.5      1        2 
  23 chr23_55634570     AKia    G    A        0      0        2 
  23 chr23_55634570     AOna    G    A        0      0        2 
  23 chr23_55634570     ASom    G    A        1      2        2 
  23 chr23_55634570     HCab    G    A        0      0        2 
  23 chr23_55634570     HPrz    G    A        0      0        2 
  23 chr23_55634570     ZBoe    G    A        0      0        2 
  23 chr23_55634570     ZGre    G    A        0      0        2 
  23 chr23_55634570     ZHar    G    A        0      0        2 
  23 chr23_55634570   Sample    G    A        0      0        2 
  23 chr23_55653192     AAsi    T    C        0      0        2 
  23 chr23_55653192     AKia    T    C        0      0        2 
  23 chr23_55653192     AOna    T    C        0      0        2 
  23 chr23_55653192     ASom    T    C        0      0        2 
  23 chr23_55653192     HCab    T    C        1      2        2 
  23 chr23_55653192     HPrz    T    C        1      2        2 
  23 chr23_55653192     ZBoe    T    C        0      0        2 
  23 chr23_55653192     ZGre    T    C        0      0        2 
  23 chr23_55653192     ZHar    T    C        0      0        2 
  23 chr23_55653192   Sample    T    C        0      0        2 
  23 chr23_55668252     AAsi    G    T        0      0        2 
  23 chr23_55668252     AKia    G    T        0      0        2 
  23 chr23_55668252     AOna    G    T        0      0        2 
  23 chr23_55668252     ASom    G    T        0      0        2 
  23 chr23_55668252     HCab    G    T        0      0        2 
  23 chr23_55668252     HPrz    G    T        0      0        2 
  23 chr23_55668252     ZBoe    G    T        1      2        2 
  23 chr23_55668252     ZGre    G    T        0      0        2 
  23 chr23_55668252     ZHar    G    T        0      0        2 
  23 chr23_55668252   Sample    G    T        0      0        2 
  23 chr23_55668364     AAsi    C    T        0      0        2 
  23 chr23_55668364     AKia    C    T        0      0        2 
  23 chr23_55668364     AOna    C    T        0      0        2 
  23 chr23_55668364     ASom    C    T        0      0        2 
  23 chr23_55668364     HCab    C    T        0      0        2 
  23 chr23_55668364     HPrz    C    T        0      0        2 
  23 chr23_55668364     ZBoe    C    T        0      0        2 
  23 chr23_55668364     ZGre    C    T        1      2        2 
  23 chr23_55668364     ZHar    C    T        0      0        2 
  23 chr23_55668364   Sample    C    T        0      0        2 
  23 chr23_55669253     AAsi    T    A        0      0        2 
  23 chr23_55669253     AKia    T    A        0      0        2 
  23 chr23_55669253     AOna    T    A        0      0        2 
  23 chr23_55669253     ASom    T    A        0      0        2 
  23 chr23_55669253     HCab    T    A        0      0        2 
  23 chr23_55669253     HPrz    T    A        0      0        2 
  23 chr23_55669253     ZBoe    T    A        0      0        2 
  23 chr23_55669253     ZGre    T    A        0      0        2 
  23 chr23_55669253     ZHar    T    A        1      2        2 
  23 chr23_55669253   Sample    T    A        0      0        2 
  23 chr23_55670905     AAsi    A    C        0      0        2 
  23 chr23_55670905     AKia    A    C        0      0        2 
  23 chr23_55670905     AOna    A    C        0      0        2 
  23 chr23_55670905     ASom    A    C        0      0        2 
  23 chr23_55670905     HCab    A    C        0      0        2 
  23 chr23_55670905     HPrz    A    C      0.5      1        2 
  23 chr23_55670905     ZBoe    A    C        0      0        2 
  23 chr23_55670905     ZGre    A    C        0      0        2 
  23 chr23_55670905     ZHar    A    C        0      0        2 
  23 chr23_55670905   Sample    A    C        0      0        2 
  23 chr23_55671364     AAsi    T    C        0      0        2 
  23 chr23_55671364     AKia    T    C      0.5      1        2 
  23 chr23_55671364     AOna    T    C        1      2        2 
  23 chr23_55671364     ASom    T    C        0      0        2 
  23 chr23_55671364     HCab    T    C        0      0        2 
  23 chr23_55671364     HPrz    T    C        0      0        2 
  23 chr23_55671364     ZBoe    T    C        0      0        2 
  23 chr23_55671364     ZGre    T    C        0      0        2 
  23 chr23_55671364     ZHar    T    C        0      0        2 
  23 chr23_55671364   Sample    T    C        0      0        2 
  23 chr23_55681844     AAsi    G    T        0      0        2 
  23 chr23_55681844     AKia    G    T        0      0        2 
  23 chr23_55681844     AOna    G    T        0      0        2 
  23 chr23_55681844     ASom    G    T        0      0        2 
  23 chr23_55681844     HCab    G    T        0      0        2 
  23 chr23_55681844     HPrz    G    T        0      0        2 
  23 chr23_55681844     ZBoe    G    T        0      0        2 
  23 chr23_55681844     ZGre    G    T        0      0        2 
  23 chr23_55681844     ZHar    G    T        1      2        2 
  23 chr23_55681844   Sample    G    T        0      0        2 
  23 chr23_55691979     AAsi    T    G        0      0        2 
  23 chr23_55691979     AKia    T    G      0.5      1        2 
  23 chr23_55691979     AOna    T    G        0      0        2 
  23 chr23_55691979     ASom    T    G        0      0        2 
  23 chr23_55691979     HCab    T    G        0      0        2 
  23 chr23_55691979     HPrz    T    G        0      0        2 
  23 chr23_55691979     ZBoe    T    G        0      0        2 
  23 chr23_55691979     ZGre    T    G        0      0        2 
  23 chr23_55691979     ZHar    T    G        0      0        2 
  23 chr23_55691979   Sample    T    G        0      0        2 
  23 chr23_55692919     AAsi    A    G        0      0        2 
  23 chr23_55692919     AKia    A    G        0      0        2 
  23 chr23_55692919     AOna    A    G        0      0        2 
  23 chr23_55692919     ASom    A    G        0      0        2 
  23 chr23_55692919     HCab    A    G        0      0        2 
  23 chr23_55692919     HPrz    A    G        0      0        2 
  23 chr23_55692919     ZBoe    A    G        0      0        2 
  23 chr23_55692919     ZGre    A    G        1      2        2 
  23 chr23_55692919     ZHar    A    G        0      0        2 
  23 chr23_55692919   Sample    A    G        0      0        2 
  23 chr23_55694444     AAsi    C    G      0.5      1        2 
  23 chr23_55694444     AKia    C    G        0      0        2 
  23 chr23_55694444     AOna    C    G        0      0        2 
  23 chr23_55694444     ASom    C    G        1      2        2 
  23 chr23_55694444     HCab    C    G        0      0        2 
  23 chr23_55694444     HPrz    C    G        0      0        2 
  23 chr23_55694444     ZBoe    C    G        0      0        2 
  23 chr23_55694444     ZGre    C    G        0      0        2 
  23 chr23_55694444     ZHar    C    G        0      0        2 
  23 chr23_55694444   Sample    C    G        0      0        2 
  23 chr23_55700494     AAsi    G    A        0      0        2 
  23 chr23_55700494     AKia    G    A        0      0        2 
  23 chr23_55700494     AOna    G    A        0      0        2 
  23 chr23_55700494     ASom    G    A        0      0        2 
  23 chr23_55700494     HCab    G    A        0      0        2 
  23 chr23_55700494     HPrz    G    A        0      0        2 
  23 chr23_55700494     ZBoe    G    A        0      0        2 
  23 chr23_55700494     ZGre    G    A        0      0        2 
  23 chr23_55700494     ZHar    G    A      0.5      1        2 
  23 chr23_55700494   Sample    G    A        0      0        2 
  23 chr23_55704256     AAsi    G    T        0      0        2 
  23 chr23_55704256     AKia    G    T        0      0        2 
  23 chr23_55704256     AOna    G    T        0      0        2 
  23 chr23_55704256     ASom    G    T        0      0        2 
  23 chr23_55704256     HCab    G    T        1      2        2 
  23 chr23_55704256     HPrz    G    T        1      2        2 
  23 chr23_55704256     ZBoe    G    T        0      0        2 
  23 chr23_55704256     ZGre    G    T        0      0        2 
  23 chr23_55704256     ZHar    G    T        0      0        2 
  23 chr23_55704256   Sample    G    T        0      0        2 
  23 chr23_55708104     AAsi    T    C        1      2        2 
  23 chr23_55708104     AKia    T    C        0      0        2 
  23 chr23_55708104     AOna    T    C        0      0        2 
  23 chr23_55708104     ASom    T    C        1      2        2 
  23 chr23_55708104     HCab    T    C        0      0        2 
  23 chr23_55708104     HPrz    T    C        0      0        2 
  23 chr23_55708104     ZBoe    T    C        0      0        2 
  23 chr23_55708104     ZGre    T    C        0      0        2 
  23 chr23_55708104     ZHar    T    C        0      0        2 
  23 chr23_55708104   Sample    T    C        1      2        2 
  24   chr24_906387     AAsi    C    A        0      0        2 
  24   chr24_906387     AKia    C    A        1      2        2 
  24   chr24_906387     AOna    C    A        1      2        2 
  24   chr24_906387     ASom    C    A        0      0        2 
  24   chr24_906387     HCab    C    A        0      0        2 
  24   chr24_906387     HPrz    C    A        0      0        2 
  24   chr24_906387     ZBoe    C    A        0      0        2 
  24   chr24_906387     ZGre    C    A        0      0        2 
  24   chr24_906387     ZHar    C    A        0      0        2 
  24   chr24_906387   Sample    C    A        0      0        2 
  24   chr24_924205     AAsi    T    C        0      0        2 
  24   chr24_924205     AKia    T    C        0      0        2 
  24   chr24_924205     AOna    T    C      0.5      1        2 
  24   chr24_924205     ASom    T    C        0      0        2 
  24   chr24_924205     HCab    T    C        0      0        2 
  24   chr24_924205     HPrz    T    C        0      0        2 
  24   chr24_924205     ZBoe    T    C        0      0        2 
  24   chr24_924205     ZGre    T    C        0      0        2 
  24   chr24_924205     ZHar    T    C        0      0        2 
  24   chr24_924205   Sample    T    C        0      0        2 
  24   chr24_942898     AAsi    T    A        0      0        2 
  24   chr24_942898     AKia    T    A        0      0        2 
  24   chr24_942898     AOna    T    A        0      0        2 
  24   chr24_942898     ASom    T    A        0      0        2 
  24   chr24_942898     HCab    T    A        0      0        2 
  24   chr24_942898     HPrz    T    A        0      0        2 
  24   chr24_942898     ZBoe    T    A        0      0        2 
  24   chr24_942898     ZGre    T    A      0.5      1        2 
  24   chr24_942898     ZHar    T    A        0      0        2 
  24   chr24_942898   Sample    T    A        0      0        2 
  24   chr24_954681     AAsi    C    T        0      0        2 
  24   chr24_954681     AKia    C    T        0      0        2 
  24   chr24_954681     AOna    C    T        0      0        2 
  24   chr24_954681     ASom    C    T        0      0        2 
  24   chr24_954681     HCab    C    T        1      2        2 
  24   chr24_954681     HPrz    C    T        1      2        2 
  24   chr24_954681     ZBoe    C    T        0      0        2 
  24   chr24_954681     ZGre    C    T        0      0        2 
  24   chr24_954681     ZHar    C    T        0      0        2 
  24   chr24_954681   Sample    C    T        0      0        2 
  24   chr24_959989     AAsi    A    G        0      0        2 
  24   chr24_959989     AKia    A    G        0      0        2 
  24   chr24_959989     AOna    A    G        0      0        2 
  24   chr24_959989     ASom    A    G        0      0        2 
  24   chr24_959989     HCab    A    G        0      0        2 
  24   chr24_959989     HPrz    A    G        0      0        2 
  24   chr24_959989     ZBoe    A    G        0      0        2 
  24   chr24_959989     ZGre    A    G      0.5      1        2 
  24   chr24_959989     ZHar    A    G        0      0        2 
  24   chr24_959989   Sample    A    G        0      0        2 
  24   chr24_976226     AAsi    T    C        0      0        2 
  24   chr24_976226     AKia    T    C        0      0        2 
  24   chr24_976226     AOna    T    C        0      0        2 
  24   chr24_976226     ASom    T    C        0      0        2 
  24   chr24_976226     HCab    T    C        0      0        2 
  24   chr24_976226     HPrz    T    C        0      0        2 
  24   chr24_976226     ZBoe    T    C        0      0        2 
  24   chr24_976226     ZGre    T    C      0.5      1        2 
  24   chr24_976226     ZHar    T    C        0      0        2 
  24   chr24_976226   Sample    T    C        0      0        2 
  24   chr24_986191     AAsi    G    C        0      0        2 
  24   chr24_986191     AKia    G    C        1      2        2 
  24   chr24_986191     AOna    G    C        1      2        2 
  24   chr24_986191     ASom    G    C        0      0        2 
  24   chr24_986191     HCab    G    C        0      0        2 
  24   chr24_986191     HPrz    G    C        0      0        2 
  24   chr24_986191     ZBoe    G    C        0      0        2 
  24   chr24_986191     ZGre    G    C        0      0        2 
  24   chr24_986191     ZHar    G    C        0      0        2 
  24   chr24_986191   Sample    G    C        0      0        2 
  24  chr24_1010789     AAsi    C    T        0      0        2 
  24  chr24_1010789     AKia    C    T        0      0        2 
  24  chr24_1010789     AOna    C    T        0      0        2 
  24  chr24_1010789     ASom    C    T        0      0        2 
  24  chr24_1010789     HCab    C    T        0      0        2 
  24  chr24_1010789     HPrz    C    T        1      2        2 
  24  chr24_1010789     ZBoe    C    T        0      0        2 
  24  chr24_1010789     ZGre    C    T        0      0        2 
  24  chr24_1010789     ZHar    C    T        0      0        2 
  24  chr24_1010789   Sample    C    T        0      0        2 
  24  chr24_1028259     AAsi    G    A        0      0        2 
  24  chr24_1028259     AKia    G    A        0      0        2 
  24  chr24_1028259     AOna    G    A        0      0        2 
  24  chr24_1028259     ASom    G    A        0      0        2 
  24  chr24_1028259     HCab    G    A        0      0        2 
  24  chr24_1028259     HPrz    G    A      0.5      1        2 
  24  chr24_1028259     ZBoe    G    A        0      0        2 
  24  chr24_1028259     ZGre    G    A        0      0        2 
  24  chr24_1028259     ZHar    G    A        0      0        2 
  24  chr24_1028259   Sample    G    A        0      0        2 
  24  chr24_1032401     AAsi    C    T        0      0        2 
  24  chr24_1032401     AKia    C    T        0      0        2 
  24  chr24_1032401     AOna    C    T        0      0        2 
  24  chr24_1032401     ASom    C    T        0      0        2 
  24  chr24_1032401     HCab    C    T        0      0        2 
  24  chr24_1032401     HPrz    C    T        0      0        2 
  24  chr24_1032401     ZBoe    C    T        1      2        2 
  24  chr24_1032401     ZGre    C    T        1      2        2 
  24  chr24_1032401     ZHar    C    T        1      2        2 
  24  chr24_1032401   Sample    C    T        0      0        2 
  24  chr24_1033179     AAsi    C    G        0      0        2 
  24  chr24_1033179     AKia    C    G        0      0        2 
  24  chr24_1033179     AOna    C    G        1      2        2 
  24  chr24_1033179     ASom    C    G        0      0        2 
  24  chr24_1033179     HCab    C    G        0      0        2 
  24  chr24_1033179     HPrz    C    G        0      0        2 
  24  chr24_1033179     ZBoe    C    G        0      0        2 
  24  chr24_1033179     ZGre    C    G        0      0        2 
  24  chr24_1033179     ZHar    C    G        0      0        2 
  24  chr24_1033179   Sample    C    G        0      0        2 
  24  chr24_1041623     AAsi    G    T        0      0        2 
  24  chr24_1041623     AKia    G    T        0      0        2 
  24  chr24_1041623     AOna    G    T        0      0        2 
  24  chr24_1041623     ASom    G    T        0      0        2 
  24  chr24_1041623     HCab    G    T        0      0        2 
  24  chr24_1041623     HPrz    G    T        1      2        2 
  24  chr24_1041623     ZBoe    G    T        0      0        2 
  24  chr24_1041623     ZGre    G    T        0      0        2 
  24  chr24_1041623     ZHar    G    T        0      0        2 
  24  chr24_1041623   Sample    G    T        0      0        2 
  24  chr24_1044317     AAsi    C    T        0      0        2 
  24  chr24_1044317     AKia    C    T        0      0        2 
  24  chr24_1044317     AOna    C    T        0      0        2 
  24  chr24_1044317     ASom    C    T        0      0        2 
  24  chr24_1044317     HCab    C    T        1      2        2 
  24  chr24_1044317     HPrz    C    T        0      0        2 
  24  chr24_1044317     ZBoe    C    T        0      0        2 
  24  chr24_1044317     ZGre    C    T        0      0        2 
  24  chr24_1044317     ZHar    C    T        0      0        2 
  24  chr24_1044317   Sample    C    T        0      0        2 
  24  chr24_1044618     AAsi    G    A        0      0        2 
  24  chr24_1044618     AKia    G    A        0      0        2 
  24  chr24_1044618     AOna    G    A        0      0        2 
  24  chr24_1044618     ASom    G    A        0      0        2 
  24  chr24_1044618     HCab    G    A        0      0        2 
  24  chr24_1044618     HPrz    G    A        0      0        2 
  24  chr24_1044618     ZBoe    G    A      0.5      1        2 
  24  chr24_1044618     ZGre    G    A        0      0        2 
  24  chr24_1044618     ZHar    G    A        0      0        2 
  24  chr24_1044618   Sample    G    A        0      0        2 
  24  chr24_1047094     AAsi    A    G        0      0        2 
  24  chr24_1047094     AKia    A    G        0      0        2 
  24  chr24_1047094     AOna    A    G        0      0        2 
  24  chr24_1047094     ASom    A    G        0      0        2 
  24  chr24_1047094     HCab    A    G        0      0        2 
  24  chr24_1047094     HPrz    A    G        0      0        2 
  24  chr24_1047094     ZBoe    A    G        0      0        2 
  24  chr24_1047094     ZGre    A    G        0      0        2 
  24  chr24_1047094     ZHar    A    G        1      2        2 
  24  chr24_1047094   Sample    A    G        0      0        2 
  24  chr24_1059136     AAsi    T    C        0      0        2 
  24  chr24_1059136     AKia    T    C        0      0        2 
  24  chr24_1059136     AOna    T    C        1      2        2 
  24  chr24_1059136     ASom    T    C        0      0        2 
  24  chr24_1059136     HCab    T    C        0      0        2 
  24  chr24_1059136     HPrz    T    C        0      0        2 
  24  chr24_1059136     ZBoe    T    C        0      0        2 
  24  chr24_1059136     ZGre    T    C        0      0        2 
  24  chr24_1059136     ZHar    T    C        0      0        2 
  24  chr24_1059136   Sample    T    C        0      0        2 
  24  chr24_1059703     AAsi    C    A        0      0        2 
  24  chr24_1059703     AKia    C    A        0      0        2 
  24  chr24_1059703     AOna    C    A        0      0        2 
  24  chr24_1059703     ASom    C    A        0      0        2 
  24  chr24_1059703     HCab    C    A        0      0        2 
  24  chr24_1059703     HPrz    C    A        0      0        2 
  24  chr24_1059703     ZBoe    C    A        1      2        2 
  24  chr24_1059703     ZGre    C    A        1      2        2 
  24  chr24_1059703     ZHar    C    A        1      2        2 
  24  chr24_1059703   Sample    C    A        0      0        2 
  24  chr24_1061828     AAsi    T    G        0      0        2 
  24  chr24_1061828     AKia    T    G        0      0        2 
  24  chr24_1061828     AOna    T    G        0      0        2 
  24  chr24_1061828     ASom    T    G        0      0        2 
  24  chr24_1061828     HCab    T    G        0      0        2 
  24  chr24_1061828     HPrz    T    G        0      0        2 
  24  chr24_1061828     ZBoe    T    G        0      0        2 
  24  chr24_1061828     ZGre    T    G        0      0        2 
  24  chr24_1061828     ZHar    T    G      0.5      1        2 
  24  chr24_1061828   Sample    T    G        0      0        2 
  24  chr24_1067723     AAsi    A    G        0      0        2 
  24  chr24_1067723     AKia    A    G        0      0        2 
  24  chr24_1067723     AOna    A    G        0      0        2 
  24  chr24_1067723     ASom    A    G        0      0        2 
  24  chr24_1067723     HCab    A    G        1      2        2 
  24  chr24_1067723     HPrz    A    G        1      2        2 
  24  chr24_1067723     ZBoe    A    G        0      0        2 
  24  chr24_1067723     ZGre    A    G        0      0        2 
  24  chr24_1067723     ZHar    A    G        0      0        2 
  24  chr24_1067723   Sample    A    G        0      0        2 
  24  chr24_1068934     AAsi    C    G        0      0        2 
  24  chr24_1068934     AKia    C    G        0      0        2 
  24  chr24_1068934     AOna    C    G        0      0        2 
  24  chr24_1068934     ASom    C    G        0      0        2 
  24  chr24_1068934     HCab    C    G        0      0        2 
  24  chr24_1068934     HPrz    C    G        1      2        2 
  24  chr24_1068934     ZBoe    C    G        0      0        2 
  24  chr24_1068934     ZGre    C    G        0      0        2 
  24  chr24_1068934     ZHar    C    G        0      0        2 
  24  chr24_1068934   Sample    C    G        0      0        2 
  24  chr24_1077247     AAsi    T    C        0      0        2 
  24  chr24_1077247     AKia    T    C        0      0        2 
  24  chr24_1077247     AOna    T    C        0      0        2 
  24  chr24_1077247     ASom    T    C        0      0        2 
  24  chr24_1077247     HCab    T    C        1      2        2 
  24  chr24_1077247     HPrz    T    C        1      2        2 
  24  chr24_1077247     ZBoe    T    C        0      0        2 
  24  chr24_1077247     ZGre    T    C        0      0        2 
  24  chr24_1077247     ZHar    T    C        0      0        2 
  24  chr24_1077247   Sample    T    C        0      0        2 
  24  chr24_1090931     AAsi    C    T        0      0        2 
  24  chr24_1090931     AKia    C    T        1      2        2 
  24  chr24_1090931     AOna    C    T        1      2        2 
  24  chr24_1090931     ASom    C    T        0      0        2 
  24  chr24_1090931     HCab    C    T        0      0        2 
  24  chr24_1090931     HPrz    C    T        0      0        2 
  24  chr24_1090931     ZBoe    C    T        0      0        2 
  24  chr24_1090931     ZGre    C    T        0      0        2 
  24  chr24_1090931     ZHar    C    T        0      0        2 
  24  chr24_1090931   Sample    C    T        0      0        2 
  24  chr24_1092270     AAsi    T    C        0      0        2 
  24  chr24_1092270     AKia    T    C        0      0        2 
  24  chr24_1092270     AOna    T    C      0.5      1        2 
  24  chr24_1092270     ASom    T    C        0      0        2 
  24  chr24_1092270     HCab    T    C        0      0        2 
  24  chr24_1092270     HPrz    T    C        0      0        2 
  24  chr24_1092270     ZBoe    T    C        0      0        2 
  24  chr24_1092270     ZGre    T    C        0      0        2 
  24  chr24_1092270     ZHar    T    C        0      0        2 
  24  chr24_1092270   Sample    T    C        0      0        2 
  24  chr24_1092744     AAsi    G    A        0      0        2 
  24  chr24_1092744     AKia    G    A        0      0        2 
  24  chr24_1092744     AOna    G    A        0      0        2 
  24  chr24_1092744     ASom    G    A        0      0        2 
  24  chr24_1092744     HCab    G    A        0      0        2 
  24  chr24_1092744     HPrz    G    A        0      0        2 
  24  chr24_1092744     ZBoe    G    A        0      0        2 
  24  chr24_1092744     ZGre    G    A      0.5      1        2 
  24  chr24_1092744     ZHar    G    A        0      0        2 
  24  chr24_1092744   Sample    G    A        0      0        2 
  24  chr24_1105468     AAsi    G    A        0      0        2 
  24  chr24_1105468     AKia    G    A        0      0        2 
  24  chr24_1105468     AOna    G    A        0      0        2 
  24  chr24_1105468     ASom    G    A        0      0        2 
  24  chr24_1105468     HCab    G    A        1      2        2 
  24  chr24_1105468     HPrz    G    A        1      2        2 
  24  chr24_1105468     ZBoe    G    A        0      0        2 
  24  chr24_1105468     ZGre    G    A        0      0        2 
  24  chr24_1105468     ZHar    G    A        0      0        2 
  24  chr24_1105468   Sample    G    A        0      0        2 
  24  chr24_1106418     AAsi    C    A        0      0        2 
  24  chr24_1106418     AKia    C    A        1      2        2 
  24  chr24_1106418     AOna    C    A        0      0        2 
  24  chr24_1106418     ASom    C    A        0      0        2 
  24  chr24_1106418     HCab    C    A        0      0        2 
  24  chr24_1106418     HPrz    C    A        0      0        2 
  24  chr24_1106418     ZBoe    C    A        0      0        2 
  24  chr24_1106418     ZGre    C    A        0      0        2 
  24  chr24_1106418     ZHar    C    A        0      0        2 
  24  chr24_1106418   Sample    C    A        0      0        2 
  24  chr24_1106658     AAsi    G    T        0      0        2 
  24  chr24_1106658     AKia    G    T        0      0        2 
  24  chr24_1106658     AOna    G    T        0      0        2 
  24  chr24_1106658     ASom    G    T        0      0        2 
  24  chr24_1106658     HCab    G    T        1      2        2 
  24  chr24_1106658     HPrz    G    T        0      0        2 
  24  chr24_1106658     ZBoe    G    T        0      0        2 
  24  chr24_1106658     ZGre    G    T        0      0        2 
  24  chr24_1106658     ZHar    G    T        0      0        2 
  24  chr24_1106658   Sample    G    T        0      0        2 
  24  chr24_1108565     AAsi    A    G        0      0        2 
  24  chr24_1108565     AKia    A    G        0      0        2 
  24  chr24_1108565     AOna    A    G        0      0        2 
  24  chr24_1108565     ASom    A    G        0      0        2 
  24  chr24_1108565     HCab    A    G        0      0        2 
  24  chr24_1108565     HPrz    A    G        0      0        2 
  24  chr24_1108565     ZBoe    A    G      0.5      1        2 
  24  chr24_1108565     ZGre    A    G        0      0        2 
  24  chr24_1108565     ZHar    A    G        0      0        2 
  24  chr24_1108565   Sample    A    G        0      0        2 
  24  chr24_1112034     AAsi    G    A        0      0        2 
  24  chr24_1112034     AKia    G    A        0      0        2 
  24  chr24_1112034     AOna    G    A        0      0        2 
  24  chr24_1112034     ASom    G    A        0      0        2 
  24  chr24_1112034     HCab    G    A        0      0        2 
  24  chr24_1112034     HPrz    G    A        0      0        2 
  24  chr24_1112034     ZBoe    G    A        0      0        2 
  24  chr24_1112034     ZGre    G    A        0      0        2 
  24  chr24_1112034     ZHar    G    A        1      2        2 
  24  chr24_1112034   Sample    G    A        0      0        2 
  24  chr24_1118172     AAsi    T    C        0      0        2 
  24  chr24_1118172     AKia    T    C        1      2        2 
  24  chr24_1118172     AOna    T    C        1      2        2 
  24  chr24_1118172     ASom    T    C        0      0        2 
  24  chr24_1118172     HCab    T    C        0      0        2 
  24  chr24_1118172     HPrz    T    C        0      0        2 
  24  chr24_1118172     ZBoe    T    C        0      0        2 
  24  chr24_1118172     ZGre    T    C        0      0        2 
  24  chr24_1118172     ZHar    T    C        0      0        2 
  24  chr24_1118172   Sample    T    C        0      0        2 
  24  chr24_1134658     AAsi    C    T        0      0        2 
  24  chr24_1134658     AKia    C    T        0      0        2 
  24  chr24_1134658     AOna    C    T        0      0        2 
  24  chr24_1134658     ASom    C    T        0      0        2 
  24  chr24_1134658     HCab    C    T        1      2        2 
  24  chr24_1134658     HPrz    C    T        1      2        2 
  24  chr24_1134658     ZBoe    C    T        0      0        2 
  24  chr24_1134658     ZGre    C    T        0      0        2 
  24  chr24_1134658     ZHar    C    T        0      0        2 
  24  chr24_1134658   Sample    C    T        0      0        2 
  24  chr24_1144433     AAsi    C    T        1      2        2 
  24  chr24_1144433     AKia    C    T        0      0        2 
  24  chr24_1144433     AOna    C    T        0      0        2 
  24  chr24_1144433     ASom    C    T        1      2        2 
  24  chr24_1144433     HCab    C    T        0      0        2 
  24  chr24_1144433     HPrz    C    T        0      0        2 
  24  chr24_1144433     ZBoe    C    T        0      0        2 
  24  chr24_1144433     ZGre    C    T        0      0        2 
  24  chr24_1144433     ZHar    C    T        0      0        2 
  24  chr24_1144433   Sample    C    T        1      2        2 
  24  chr24_1154098     AAsi    G    C        0      0        2 
  24  chr24_1154098     AKia    G    C        0      0        2 
  24  chr24_1154098     AOna    G    C        0      0        2 
  24  chr24_1154098     ASom    G    C        0      0        2 
  24  chr24_1154098     HCab    G    C        0      0        2 
  24  chr24_1154098     HPrz    G    C        0      0        2 
  24  chr24_1154098     ZBoe    G    C        1      2        2 
  24  chr24_1154098     ZGre    G    C        1      2        2 
  24  chr24_1154098     ZHar    G    C        1      2        2 
  24  chr24_1154098   Sample    G    C        0      0        2 
  24  chr24_1155134     AAsi    A    G        0      0        2 
  24  chr24_1155134     AKia    A    G        0      0        2 
  24  chr24_1155134     AOna    A    G        0      0        2 
  24  chr24_1155134     ASom    A    G        0      0        2 
  24  chr24_1155134     HCab    A    G        1      2        2 
  24  chr24_1155134     HPrz    A    G        1      2        2 
  24  chr24_1155134     ZBoe    A    G        0      0        2 
  24  chr24_1155134     ZGre    A    G        0      0        2 
  24  chr24_1155134     ZHar    A    G        0      0        2 
  24  chr24_1155134   Sample    A    G        0      0        2 
  24  chr24_1160534     AAsi    T    G        0      0        2 
  24  chr24_1160534     AKia    T    G        1      2        2 
  24  chr24_1160534     AOna    T    G        0      0        2 
  24  chr24_1160534     ASom    T    G        0      0        2 
  24  chr24_1160534     HCab    T    G        0      0        2 
  24  chr24_1160534     HPrz    T    G        0      0        2 
  24  chr24_1160534     ZBoe    T    G        1      2        2 
  24  chr24_1160534     ZGre    T    G        1      2        2 
  24  chr24_1160534     ZHar    T    G        1      2        2 
  24  chr24_1160534   Sample    T    G        0      0        2 
  24  chr24_1166544     AAsi    T    C      0.5      1        2 
  24  chr24_1166544     AKia    T    C        0      0        2 
  24  chr24_1166544     AOna    T    C        0      0        2 
  24  chr24_1166544     ASom    T    C        0      0        2 
  24  chr24_1166544     HCab    T    C        0      0        2 
  24  chr24_1166544     HPrz    T    C        0      0        2 
  24  chr24_1166544     ZBoe    T    C        0      0        2 
  24  chr24_1166544     ZGre    T    C        0      0        2 
  24  chr24_1166544     ZHar    T    C      0.5      1        2 
  24  chr24_1166544   Sample    T    C        0      0        2 
  24  chr24_1174834     AAsi    A    G      0.5      1        2 
  24  chr24_1174834     AKia    A    G        0      0        2 
  24  chr24_1174834     AOna    A    G        0      0        2 
  24  chr24_1174834     ASom    A    G        1      2        2 
  24  chr24_1174834     HCab    A    G        0      0        2 
  24  chr24_1174834     HPrz    A    G        0      0        2 
  24  chr24_1174834     ZBoe    A    G        0      0        2 
  24  chr24_1174834     ZGre    A    G        0      0        2 
  24  chr24_1174834     ZHar    A    G        0      0        2 
  24  chr24_1174834   Sample    A    G        0      0        2 
  24  chr24_1178464     AAsi    T    C        0      0        2 
  24  chr24_1178464     AKia    T    C        1      2        2 
  24  chr24_1178464     AOna    T    C        1      2        2 
  24  chr24_1178464     ASom    T    C        0      0        2 
  24  chr24_1178464     HCab    T    C        0      0        2 
  24  chr24_1178464     HPrz    T    C        0      0        2 
  24  chr24_1178464     ZBoe    T    C        0      0        2 
  24  chr24_1178464     ZGre    T    C        0      0        2 
  24  chr24_1178464     ZHar    T    C        0      0        2 
  24  chr24_1178464   Sample    T    C        0      0        2 
  24  chr24_1188560     AAsi    T    C      0.5      1        2 
  24  chr24_1188560     AKia    T    C        0      0        2 
  24  chr24_1188560     AOna    T    C        0      0        2 
  24  chr24_1188560     ASom    T    C        1      2        2 
  24  chr24_1188560     HCab    T    C        0      0        2 
  24  chr24_1188560     HPrz    T    C        0      0        2 
  24  chr24_1188560     ZBoe    T    C        0      0        2 
  24  chr24_1188560     ZGre    T    C        0      0        2 
  24  chr24_1188560     ZHar    T    C        0      0        2 
  24  chr24_1188560   Sample    T    C        0      0        2 
  24  chr24_1198628     AAsi    A    G        0      0        2 
  24  chr24_1198628     AKia    A    G      0.5      1        2 
  24  chr24_1198628     AOna    A    G        0      0        2 
  24  chr24_1198628     ASom    A    G        0      0        2 
  24  chr24_1198628     HCab    A    G        0      0        2 
  24  chr24_1198628     HPrz    A    G        0      0        2 
  24  chr24_1198628     ZBoe    A    G        0      0        2 
  24  chr24_1198628     ZGre    A    G        0      0        2 
  24  chr24_1198628     ZHar    A    G        0      0        2 
  24  chr24_1198628   Sample    A    G        0      0        2 
  24  chr24_1200935     AAsi    T    C      0.5      1        2 
  24  chr24_1200935     AKia    T    C        0      0        2 
  24  chr24_1200935     AOna    T    C        0      0        2 
  24  chr24_1200935     ASom    T    C        0      0        2 
  24  chr24_1200935     HCab    T    C        0      0        2 
  24  chr24_1200935     HPrz    T    C        0      0        2 
  24  chr24_1200935     ZBoe    T    C        0      0        2 
  24  chr24_1200935     ZGre    T    C        0      0        2 
  24  chr24_1200935     ZHar    T    C        0      0        2 
  24  chr24_1200935   Sample    T    C        1      2        2 
  24  chr24_1225500     AAsi    G    A      0.5      1        2 
  24  chr24_1225500     AKia    G    A        0      0        2 
  24  chr24_1225500     AOna    G    A        0      0        2 
  24  chr24_1225500     ASom    G    A        0      0        2 
  24  chr24_1225500     HCab    G    A        0      0        2 
  24  chr24_1225500     HPrz    G    A        0      0        2 
  24  chr24_1225500     ZBoe    G    A        0      0        2 
  24  chr24_1225500     ZGre    G    A        0      0        2 
  24  chr24_1225500     ZHar    G    A        0      0        2 
  24  chr24_1225500   Sample    G    A        0      0        2 
  24  chr24_1228973     AAsi    A    G        0      0        2 
  24  chr24_1228973     AKia    A    G        0      0        2 
  24  chr24_1228973     AOna    A    G        0      0        2 
  24  chr24_1228973     ASom    A    G        0      0        2 
  24  chr24_1228973     HCab    A    G        0      0        2 
  24  chr24_1228973     HPrz    A    G        0      0        2 
  24  chr24_1228973     ZBoe    A    G      0.5      1        2 
  24  chr24_1228973     ZGre    A    G        0      0        2 
  24  chr24_1228973     ZHar    A    G        0      0        2 
  24  chr24_1228973   Sample    A    G        0      0        2 
  24  chr24_1240350     AAsi    C    G        0      0        2 
  24  chr24_1240350     AKia    C    G        0      0        2 
  24  chr24_1240350     AOna    C    G        0      0        2 
  24  chr24_1240350     ASom    C    G        0      0        2 
  24  chr24_1240350     HCab    C    G        1      2        2 
  24  chr24_1240350     HPrz    C    G        1      2        2 
  24  chr24_1240350     ZBoe    C    G        0      0        2 
  24  chr24_1240350     ZGre    C    G        0      0        2 
  24  chr24_1240350     ZHar    C    G        0      0        2 
  24  chr24_1240350   Sample    C    G        0      0        2 
  24  chr24_1242138     AAsi    C    G        0      0        2 
  24  chr24_1242138     AKia    C    G        0      0        2 
  24  chr24_1242138     AOna    C    G        0      0        2 
  24  chr24_1242138     ASom    C    G        0      0        2 
  24  chr24_1242138     HCab    C    G        0      0        2 
  24  chr24_1242138     HPrz    C    G        0      0        2 
  24  chr24_1242138     ZBoe    C    G        1      2        2 
  24  chr24_1242138     ZGre    C    G        0      0        2 
  24  chr24_1242138     ZHar    C    G        0      0        2 
  24  chr24_1242138   Sample    C    G        0      0        2 
  24  chr24_1246929     AAsi    A    C        1      2        2 
  24  chr24_1246929     AKia    A    C        1      2        2 
  24  chr24_1246929     AOna    A    C        1      2        2 
  24  chr24_1246929     ASom    A    C        1      2        2 
  24  chr24_1246929     HCab    A    C        0      0        2 
  24  chr24_1246929     HPrz    A    C        0      0        2 
  24  chr24_1246929     ZBoe    A    C        0      0        2 
  24  chr24_1246929     ZGre    A    C        0      0        2 
  24  chr24_1246929     ZHar    A    C        0      0        2 
  24  chr24_1246929   Sample    A    C        1      2        2 
  24  chr24_1283751     AAsi    G    C        0      0        2 
  24  chr24_1283751     AKia    G    C        0      0        2 
  24  chr24_1283751     AOna    G    C        0      0        2 
  24  chr24_1283751     ASom    G    C        0      0        2 
  24  chr24_1283751     HCab    G    C        0      0        2 
  24  chr24_1283751     HPrz    G    C        0      0        2 
  24  chr24_1283751     ZBoe    G    C        0      0        2 
  24  chr24_1283751     ZGre    G    C        0      0        2 
  24  chr24_1283751     ZHar    G    C        1      2        2 
  24  chr24_1283751   Sample    G    C        0      0        2 
  24  chr24_1291811     AAsi    G    A        0      0        2 
  24  chr24_1291811     AKia    G    A        0      0        2 
  24  chr24_1291811     AOna    G    A        0      0        2 
  24  chr24_1291811     ASom    G    A        0      0        2 
  24  chr24_1291811     HCab    G    A        0      0        2 
  24  chr24_1291811     HPrz    G    A        0      0        2 
  24  chr24_1291811     ZBoe    G    A        0      0        2 
  24  chr24_1291811     ZGre    G    A        0      0        2 
  24  chr24_1291811     ZHar    G    A        1      2        2 
  24  chr24_1291811   Sample    G    A        0      0        2 
  24  chr24_1299562     AAsi    T    C        0      0        2 
  24  chr24_1299562     AKia    T    C        0      0        2 
  24  chr24_1299562     AOna    T    C        0      0        2 
  24  chr24_1299562     ASom    T    C        0      0        2 
  24  chr24_1299562     HCab    T    C        1      2        2 
  24  chr24_1299562     HPrz    T    C        1      2        2 
  24  chr24_1299562     ZBoe    T    C        0      0        2 
  24  chr24_1299562     ZGre    T    C        0      0        2 
  24  chr24_1299562     ZHar    T    C        0      0        2 
  24  chr24_1299562   Sample    T    C        0      0        2 
  24  chr24_1300359     AAsi    T    C        0      0        2 
  24  chr24_1300359     AKia    T    C        0      0        2 
  24  chr24_1300359     AOna    T    C        0      0        2 
  24  chr24_1300359     ASom    T    C        0      0        2 
  24  chr24_1300359     HCab    T    C        1      2        2 
  24  chr24_1300359     HPrz    T    C        1      2        2 
  24  chr24_1300359     ZBoe    T    C        0      0        2 
  24  chr24_1300359     ZGre    T    C        0      0        2 
  24  chr24_1300359     ZHar    T    C        0      0        2 
  24  chr24_1300359   Sample    T    C        0      0        2 
  24  chr24_1306498     AAsi    C    G        1      2        2 
  24  chr24_1306498     AKia    C    G        1      2        2 
  24  chr24_1306498     AOna    C    G        1      2        2 
  24  chr24_1306498     ASom    C    G        1      2        2 
  24  chr24_1306498     HCab    C    G        0      0        2 
  24  chr24_1306498     HPrz    C    G        0      0        2 
  24  chr24_1306498     ZBoe    C    G        0      0        2 
  24  chr24_1306498     ZGre    C    G        0      0        2 
  24  chr24_1306498     ZHar    C    G        0      0        2 
  24  chr24_1306498   Sample    C    G        1      2        2 
  24  chr24_1330241     AAsi    A    G      0.5      1        2 
  24  chr24_1330241     AKia    A    G        0      0        2 
  24  chr24_1330241     AOna    A    G        0      0        2 
  24  chr24_1330241     ASom    A    G        0      0        2 
  24  chr24_1330241     HCab    A    G        0      0        2 
  24  chr24_1330241     HPrz    A    G        0      0        2 
  24  chr24_1330241     ZBoe    A    G        0      0        2 
  24  chr24_1330241     ZGre    A    G        0      0        2 
  24  chr24_1330241     ZHar    A    G        0      0        2 
  24  chr24_1330241   Sample    A    G        0      0        2 
  24  chr24_1333560     AAsi    C    T        0      0        2 
  24  chr24_1333560     AKia    C    T        0      0        2 
  24  chr24_1333560     AOna    C    T        0      0        2 
  24  chr24_1333560     ASom    C    T        0      0        2 
  24  chr24_1333560     HCab    C    T        1      2        2 
  24  chr24_1333560     HPrz    C    T        1      2        2 
  24  chr24_1333560     ZBoe    C    T        0      0        2 
  24  chr24_1333560     ZGre    C    T        0      0        2 
  24  chr24_1333560     ZHar    C    T        0      0        2 
  24  chr24_1333560   Sample    C    T        0      0        2 
  24  chr24_1343896     AAsi    G    A        0      0        2 
  24  chr24_1343896     AKia    G    A        0      0        2 
  24  chr24_1343896     AOna    G    A        0      0        2 
  24  chr24_1343896     ASom    G    A        0      0        2 
  24  chr24_1343896     HCab    G    A        0      0        2 
  24  chr24_1343896     HPrz    G    A      0.5      1        2 
  24  chr24_1343896     ZBoe    G    A        0      0        2 
  24  chr24_1343896     ZGre    G    A        0      0        2 
  24  chr24_1343896     ZHar    G    A        0      0        2 
  24  chr24_1343896   Sample    G    A        0      0        2 
  24  chr24_1355576     AAsi    G    A        0      0        2 
  24  chr24_1355576     AKia    G    A        0      0        2 
  24  chr24_1355576     AOna    G    A        0      0        2 
  24  chr24_1355576     ASom    G    A        0      0        2 
  24  chr24_1355576     HCab    G    A        0      0        2 
  24  chr24_1355576     HPrz    G    A        0      0        2 
  24  chr24_1355576     ZBoe    G    A        1      2        2 
  24  chr24_1355576     ZGre    G    A        0      0        2 
  24  chr24_1355576     ZHar    G    A        1      2        2 
  24  chr24_1355576   Sample    G    A        0      0        2 
  24  chr24_1367167     AAsi    G    T        0      0        2 
  24  chr24_1367167     AKia    G    T        0      0        2 
  24  chr24_1367167     AOna    G    T        0      0        2 
  24  chr24_1367167     ASom    G    T        0      0        2 
  24  chr24_1367167     HCab    G    T        1      2        2 
  24  chr24_1367167     HPrz    G    T        1      2        2 
  24  chr24_1367167     ZBoe    G    T        0      0        2 
  24  chr24_1367167     ZGre    G    T        0      0        2 
  24  chr24_1367167     ZHar    G    T        0      0        2 
  24  chr24_1367167   Sample    G    T        0      0        2 
  24  chr24_1382660     AAsi    G    C        0      0        2 
  24  chr24_1382660     AKia    G    C        0      0        2 
  24  chr24_1382660     AOna    G    C        0      0        2 
  24  chr24_1382660     ASom    G    C        0      0        2 
  24  chr24_1382660     HCab    G    C        1      2        2 
  24  chr24_1382660     HPrz    G    C      0.5      1        2 
  24  chr24_1382660     ZBoe    G    C        0      0        2 
  24  chr24_1382660     ZGre    G    C        0      0        2 
  24  chr24_1382660     ZHar    G    C        0      0        2 
  24  chr24_1382660   Sample    G    C        0      0        2 
  24  chr24_1383971     AAsi    C    T        0      0        2 
  24  chr24_1383971     AKia    C    T        0      0        2 
  24  chr24_1383971     AOna    C    T        0      0        2 
  24  chr24_1383971     ASom    C    T        0      0        2 
  24  chr24_1383971     HCab    C    T        0      0        2 
  24  chr24_1383971     HPrz    C    T        0      0        2 
  24  chr24_1383971     ZBoe    C    T      0.5      1        2 
  24  chr24_1383971     ZGre    C    T        0      0        2 
  24  chr24_1383971     ZHar    C    T        0      0        2 
  24  chr24_1383971   Sample    C    T        0      0        2 
  24  chr24_1392660     AAsi    C    T        0      0        2 
  24  chr24_1392660     AKia    C    T        0      0        2 
  24  chr24_1392660     AOna    C    T        0      0        2 
  24  chr24_1392660     ASom    C    T        0      0        2 
  24  chr24_1392660     HCab    C    T        0      0        2 
  24  chr24_1392660     HPrz    C    T        0      0        2 
  24  chr24_1392660     ZBoe    C    T        0      0        2 
  24  chr24_1392660     ZGre    C    T        1      2        2 
  24  chr24_1392660     ZHar    C    T        0      0        2 
  24  chr24_1392660   Sample    C    T        0      0        2 
  24  chr24_1399852     AAsi    G    A        1      2        2 
  24  chr24_1399852     AKia    G    A        0      0        2 
  24  chr24_1399852     AOna    G    A        0      0        2 
  24  chr24_1399852     ASom    G    A        1      2        2 
  24  chr24_1399852     HCab    G    A        0      0        2 
  24  chr24_1399852     HPrz    G    A        0      0        2 
  24  chr24_1399852     ZBoe    G    A        0      0        2 
  24  chr24_1399852     ZGre    G    A        0      0        2 
  24  chr24_1399852     ZHar    G    A        0      0        2 
  24  chr24_1399852   Sample    G    A        1      2        2 
  24  chr24_1402274     AAsi    T    A        0      0        2 
  24  chr24_1402274     AKia    T    A        0      0        2 
  24  chr24_1402274     AOna    T    A        0      0        2 
  24  chr24_1402274     ASom    T    A        0      0        2 
  24  chr24_1402274     HCab    T    A        1      2        2 
  24  chr24_1402274     HPrz    T    A        1      2        2 
  24  chr24_1402274     ZBoe    T    A        0      0        2 
  24  chr24_1402274     ZGre    T    A        0      0        2 
  24  chr24_1402274     ZHar    T    A        0      0        2 
  24  chr24_1402274   Sample    T    A        0      0        2 
  24  chr24_1408399     AAsi    C    G        0      0        2 
  24  chr24_1408399     AKia    C    G        0      0        2 
  24  chr24_1408399     AOna    C    G        0      0        2 
  24  chr24_1408399     ASom    C    G        0      0        2 
  24  chr24_1408399     HCab    C    G        0      0        2 
  24  chr24_1408399     HPrz    C    G        0      0        2 
  24  chr24_1408399     ZBoe    C    G        1      2        2 
  24  chr24_1408399     ZGre    C    G        1      2        2 
  24  chr24_1408399     ZHar    C    G        1      2        2 
  24  chr24_1408399   Sample    C    G        0      0        2 
  24  chr24_1433804     AAsi    T    C        0      0        2 
  24  chr24_1433804     AKia    T    C        0      0        2 
  24  chr24_1433804     AOna    T    C        0      0        2 
  24  chr24_1433804     ASom    T    C        0      0        2 
  24  chr24_1433804     HCab    T    C        0      0        2 
  24  chr24_1433804     HPrz    T    C        0      0        2 
  24  chr24_1433804     ZBoe    T    C        0      0        2 
  24  chr24_1433804     ZGre    T    C        0      0        2 
  24  chr24_1433804     ZHar    T    C        1      2        2 
  24  chr24_1433804   Sample    T    C        0      0        2 
  24  chr24_1435159     AAsi    T    C        1      2        2 
  24  chr24_1435159     AKia    T    C        1      2        2 
  24  chr24_1435159     AOna    T    C        1      2        2 
  24  chr24_1435159     ASom    T    C        1      2        2 
  24  chr24_1435159     HCab    T    C        0      0        2 
  24  chr24_1435159     HPrz    T    C        0      0        2 
  24  chr24_1435159     ZBoe    T    C        0      0        2 
  24  chr24_1435159     ZGre    T    C        0      0        2 
  24  chr24_1435159     ZHar    T    C        0      0        2 
  24  chr24_1435159   Sample    T    C        1      2        2 
  24  chr24_1436062     AAsi    A    C        0      0        2 
  24  chr24_1436062     AKia    A    C        0      0        2 
  24  chr24_1436062     AOna    A    C        0      0        2 
  24  chr24_1436062     ASom    A    C        0      0        2 
  24  chr24_1436062     HCab    A    C        0      0        2 
  24  chr24_1436062     HPrz    A    C        0      0        2 
  24  chr24_1436062     ZBoe    A    C      0.5      1        2 
  24  chr24_1436062     ZGre    A    C        0      0        2 
  24  chr24_1436062     ZHar    A    C        0      0        2 
  24  chr24_1436062   Sample    A    C        0      0        2 
  24  chr24_1436118     AAsi    C    A        0      0        2 
  24  chr24_1436118     AKia    C    A        1      2        2 
  24  chr24_1436118     AOna    C    A        1      2        2 
  24  chr24_1436118     ASom    C    A        0      0        2 
  24  chr24_1436118     HCab    C    A        0      0        2 
  24  chr24_1436118     HPrz    C    A        0      0        2 
  24  chr24_1436118     ZBoe    C    A        0      0        2 
  24  chr24_1436118     ZGre    C    A        0      0        2 
  24  chr24_1436118     ZHar    C    A        0      0        2 
  24  chr24_1436118   Sample    C    A        0      0        2 
  24  chr24_1440715     AAsi    A    G        0      0        2 
  24  chr24_1440715     AKia    A    G        0      0        2 
  24  chr24_1440715     AOna    A    G        0      0        2 
  24  chr24_1440715     ASom    A    G        0      0        2 
  24  chr24_1440715     HCab    A    G        0      0        2 
  24  chr24_1440715     HPrz    A    G        0      0        2 
  24  chr24_1440715     ZBoe    A    G      0.5      1        2 
  24  chr24_1440715     ZGre    A    G        0      0        2 
  24  chr24_1440715     ZHar    A    G        1      2        2 
  24  chr24_1440715   Sample    A    G        0      0        2 
  24  chr24_1451646     AAsi    A    G        1      2        2 
  24  chr24_1451646     AKia    A    G        0      0        2 
  24  chr24_1451646     AOna    A    G        0      0        2 
  24  chr24_1451646     ASom    A    G      0.5      1        2 
  24  chr24_1451646     HCab    A    G        0      0        2 
  24  chr24_1451646     HPrz    A    G        0      0        2 
  24  chr24_1451646     ZBoe    A    G        0      0        2 
  24  chr24_1451646     ZGre    A    G        0      0        2 
  24  chr24_1451646     ZHar    A    G        0      0        2 
  24  chr24_1451646   Sample    A    G        1      2        2 
  24  chr24_1456212     AAsi    T    G        0      0        2 
  24  chr24_1456212     AKia    T    G        0      0        2 
  24  chr24_1456212     AOna    T    G        0      0        2 
  24  chr24_1456212     ASom    T    G        0      0        2 
  24  chr24_1456212     HCab    T    G        1      2        2 
  24  chr24_1456212     HPrz    T    G        1      2        2 
  24  chr24_1456212     ZBoe    T    G        0      0        2 
  24  chr24_1456212     ZGre    T    G        0      0        2 
  24  chr24_1456212     ZHar    T    G        0      0        2 
  24  chr24_1456212   Sample    T    G        0      0        2 
  24  chr24_1458558     AAsi    C    T        0      0        2 
  24  chr24_1458558     AKia    C    T        0      0        2 
  24  chr24_1458558     AOna    C    T        0      0        2 
  24  chr24_1458558     ASom    C    T      0.5      1        2 
  24  chr24_1458558     HCab    C    T        0      0        2 
  24  chr24_1458558     HPrz    C    T        0      0        2 
  24  chr24_1458558     ZBoe    C    T        0      0        2 
  24  chr24_1458558     ZGre    C    T        0      0        2 
  24  chr24_1458558     ZHar    C    T        0      0        2 
  24  chr24_1458558   Sample    C    T        0      0        2 
  24  chr24_1459250     AAsi    G    C        0      0        2 
  24  chr24_1459250     AKia    G    C        0      0        2 
  24  chr24_1459250     AOna    G    C        0      0        2 
  24  chr24_1459250     ASom    G    C        0      0        2 
  24  chr24_1459250     HCab    G    C        0      0        2 
  24  chr24_1459250     HPrz    G    C        0      0        2 
  24  chr24_1459250     ZBoe    G    C      0.5      1        2 
  24  chr24_1459250     ZGre    G    C        0      0        2 
  24  chr24_1459250     ZHar    G    C        0      0        2 
  24  chr24_1459250   Sample    G    C        0      0        2 
  24  chr24_1459703     AAsi    A    G      0.5      1        2 
  24  chr24_1459703     AKia    A    G        0      0        2 
  24  chr24_1459703     AOna    A    G        0      0        2 
  24  chr24_1459703     ASom    A    G        0      0        2 
  24  chr24_1459703     HCab    A    G        0      0        2 
  24  chr24_1459703     HPrz    A    G        0      0        2 
  24  chr24_1459703     ZBoe    A    G        0      0        2 
  24  chr24_1459703     ZGre    A    G        0      0        2 
  24  chr24_1459703     ZHar    A    G        0      0        2 
  24  chr24_1459703   Sample    A    G        0      0        2 
  24  chr24_1464040     AAsi    G    A        0      0        2 
  24  chr24_1464040     AKia    G    A        0      0        2 
  24  chr24_1464040     AOna    G    A        0      0        2 
  24  chr24_1464040     ASom    G    A        0      0        2 
  24  chr24_1464040     HCab    G    A        0      0        2 
  24  chr24_1464040     HPrz    G    A        0      0        2 
  24  chr24_1464040     ZBoe    G    A      0.5      1        2 
  24  chr24_1464040     ZGre    G    A        0      0        2 
  24  chr24_1464040     ZHar    G    A        0      0        2 
  24  chr24_1464040   Sample    G    A        0      0        2 
  24  chr24_1472433     AAsi    T    C        0      0        2 
  24  chr24_1472433     AKia    T    C        0      0        2 
  24  chr24_1472433     AOna    T    C        0      0        2 
  24  chr24_1472433     ASom    T    C        0      0        2 
  24  chr24_1472433     HCab    T    C        1      2        2 
  24  chr24_1472433     HPrz    T    C        1      2        2 
  24  chr24_1472433     ZBoe    T    C        0      0        2 
  24  chr24_1472433     ZGre    T    C        0      0        2 
  24  chr24_1472433     ZHar    T    C        0      0        2 
  24  chr24_1472433   Sample    T    C        0      0        2 
  24  chr24_1476375     AAsi    G    A        0      0        2 
  24  chr24_1476375     AKia    G    A        0      0        2 
  24  chr24_1476375     AOna    G    A        0      0        2 
  24  chr24_1476375     ASom    G    A        0      0        2 
  24  chr24_1476375     HCab    G    A        0      0        2 
  24  chr24_1476375     HPrz    G    A        0      0        2 
  24  chr24_1476375     ZBoe    G    A        0      0        2 
  24  chr24_1476375     ZGre    G    A        0      0        2 
  24  chr24_1476375     ZHar    G    A        1      2        2 
  24  chr24_1476375   Sample    G    A        0      0        2 
  24  chr24_1480085     AAsi    G    A        0      0        2 
  24  chr24_1480085     AKia    G    A        0      0        2 
  24  chr24_1480085     AOna    G    A        0      0        2 
  24  chr24_1480085     ASom    G    A        0      0        2 
  24  chr24_1480085     HCab    G    A        1      2        2 
  24  chr24_1480085     HPrz    G    A        1      2        2 
  24  chr24_1480085     ZBoe    G    A        0      0        2 
  24  chr24_1480085     ZGre    G    A        0      0        2 
  24  chr24_1480085     ZHar    G    A        0      0        2 
  24  chr24_1480085   Sample    G    A        0      0        2 
  24  chr24_1485309     AAsi    A    C        0      0        2 
  24  chr24_1485309     AKia    A    C        0      0        2 
  24  chr24_1485309     AOna    A    C        0      0        2 
  24  chr24_1485309     ASom    A    C        0      0        2 
  24  chr24_1485309     HCab    A    C        0      0        2 
  24  chr24_1485309     HPrz    A    C        0      0        2 
  24  chr24_1485309     ZBoe    A    C        1      2        2 
  24  chr24_1485309     ZGre    A    C        0      0        2 
  24  chr24_1485309     ZHar    A    C        0      0        2 
  24  chr24_1485309   Sample    A    C        0      0        2 
  24  chr24_1497492     AAsi    T    C        0      0        2 
  24  chr24_1497492     AKia    T    C        0      0        2 
  24  chr24_1497492     AOna    T    C        0      0        2 
  24  chr24_1497492     ASom    T    C      0.5      1        2 
  24  chr24_1497492     HCab    T    C        0      0        2 
  24  chr24_1497492     HPrz    T    C        0      0        2 
  24  chr24_1497492     ZBoe    T    C        0      0        2 
  24  chr24_1497492     ZGre    T    C        0      0        2 
  24  chr24_1497492     ZHar    T    C        0      0        2 
  24  chr24_1497492   Sample    T    C        0      0        2 
  24  chr24_1504139     AAsi    C    G        0      0        2 
  24  chr24_1504139     AKia    C    G        0      0        2 
  24  chr24_1504139     AOna    C    G        0      0        2 
  24  chr24_1504139     ASom    C    G        0      0        2 
  24  chr24_1504139     HCab    C    G        1      2        2 
  24  chr24_1504139     HPrz    C    G        1      2        2 
  24  chr24_1504139     ZBoe    C    G        0      0        2 
  24  chr24_1504139     ZGre    C    G        0      0        2 
  24  chr24_1504139     ZHar    C    G        0      0        2 
  24  chr24_1504139   Sample    C    G        0      0        2 
  24  chr24_1508614     AAsi    G    C        0      0        2 
  24  chr24_1508614     AKia    G    C        0      0        2 
  24  chr24_1508614     AOna    G    C        0      0        2 
  24  chr24_1508614     ASom    G    C        0      0        2 
  24  chr24_1508614     HCab    G    C        0      0        2 
  24  chr24_1508614     HPrz    G    C        0      0        2 
  24  chr24_1508614     ZBoe    G    C      0.5      1        2 
  24  chr24_1508614     ZGre    G    C        0      0        2 
  24  chr24_1508614     ZHar    G    C        0      0        2 
  24  chr24_1508614   Sample    G    C        0      0        2 
  24  chr24_1509621     AAsi    G    C        0      0        2 
  24  chr24_1509621     AKia    G    C        0      0        2 
  24  chr24_1509621     AOna    G    C        0      0        2 
  24  chr24_1509621     ASom    G    C        0      0        2 
  24  chr24_1509621     HCab    G    C        1      2        2 
  24  chr24_1509621     HPrz    G    C        0      0        2 
  24  chr24_1509621     ZBoe    G    C        0      0        2 
  24  chr24_1509621     ZGre    G    C        0      0        2 
  24  chr24_1509621     ZHar    G    C        0      0        2 
  24  chr24_1509621   Sample    G    C        0      0        2 
  24  chr24_1517844     AAsi    C    A        0      0        2 
  24  chr24_1517844     AKia    C    A        0      0        2 
  24  chr24_1517844     AOna    C    A        0      0        2 
  24  chr24_1517844     ASom    C    A        0      0        2 
  24  chr24_1517844     HCab    C    A        0      0        2 
  24  chr24_1517844     HPrz    C    A        0      0        2 
  24  chr24_1517844     ZBoe    C    A        0      0        2 
  24  chr24_1517844     ZGre    C    A        0      0        2 
  24  chr24_1517844     ZHar    C    A      0.5      1        2 
  24  chr24_1517844   Sample    C    A        0      0        2 
  24  chr24_1517983     AAsi    A    G        0      0        2 
  24  chr24_1517983     AKia    A    G        0      0        2 
  24  chr24_1517983     AOna    A    G        0      0        2 
  24  chr24_1517983     ASom    A    G        0      0        2 
  24  chr24_1517983     HCab    A    G        0      0        2 
  24  chr24_1517983     HPrz    A    G        0      0        2 
  24  chr24_1517983     ZBoe    A    G        0      0        2 
  24  chr24_1517983     ZGre    A    G      0.5      1        2 
  24  chr24_1517983     ZHar    A    G        0      0        2 
  24  chr24_1517983   Sample    A    G        0      0        2 
  24  chr24_1520813     AAsi    T    C        0      0        2 
  24  chr24_1520813     AKia    T    C        0      0        2 
  24  chr24_1520813     AOna    T    C        0      0        2 
  24  chr24_1520813     ASom    T    C        0      0        2 
  24  chr24_1520813     HCab    T    C        1      2        2 
  24  chr24_1520813     HPrz    T    C        1      2        2 
  24  chr24_1520813     ZBoe    T    C        0      0        2 
  24  chr24_1520813     ZGre    T    C        0      0        2 
  24  chr24_1520813     ZHar    T    C        0      0        2 
  24  chr24_1520813   Sample    T    C        0      0        2 
  24  chr24_1522340     AAsi    C    T        0      0        2 
  24  chr24_1522340     AKia    C    T        0      0        2 
  24  chr24_1522340     AOna    C    T        0      0        2 
  24  chr24_1522340     ASom    C    T      0.5      1        2 
  24  chr24_1522340     HCab    C    T        0      0        2 
  24  chr24_1522340     HPrz    C    T        0      0        2 
  24  chr24_1522340     ZBoe    C    T        0      0        2 
  24  chr24_1522340     ZGre    C    T        0      0        2 
  24  chr24_1522340     ZHar    C    T        0      0        2 
  24  chr24_1522340   Sample    C    T        0      0        2 
  24  chr24_1522468     AAsi    C    G        0      0        2 
  24  chr24_1522468     AKia    C    G        0      0        2 
  24  chr24_1522468     AOna    C    G        0      0        2 
  24  chr24_1522468     ASom    C    G      0.5      1        2 
  24  chr24_1522468     HCab    C    G        0      0        2 
  24  chr24_1522468     HPrz    C    G        0      0        2 
  24  chr24_1522468     ZBoe    C    G        0      0        2 
  24  chr24_1522468     ZGre    C    G        0      0        2 
  24  chr24_1522468     ZHar    C    G        0      0        2 
  24  chr24_1522468   Sample    C    G        0      0        2 
  24  chr24_1529605     AAsi    C    T        0      0        2 
  24  chr24_1529605     AKia    C    T        1      2        2 
  24  chr24_1529605     AOna    C    T        1      2        2 
  24  chr24_1529605     ASom    C    T        0      0        2 
  24  chr24_1529605     HCab    C    T        0      0        2 
  24  chr24_1529605     HPrz    C    T        0      0        2 
  24  chr24_1529605     ZBoe    C    T        0      0        2 
  24  chr24_1529605     ZGre    C    T        0      0        2 
  24  chr24_1529605     ZHar    C    T        0      0        2 
  24  chr24_1529605   Sample    C    T        0      0        2 
  24  chr24_1535133     AAsi    G    A        0      0        2 
  24  chr24_1535133     AKia    G    A        0      0        2 
  24  chr24_1535133     AOna    G    A        0      0        2 
  24  chr24_1535133     ASom    G    A        0      0        2 
  24  chr24_1535133     HCab    G    A        0      0        2 
  24  chr24_1535133     HPrz    G    A        0      0        2 
  24  chr24_1535133     ZBoe    G    A        1      2        2 
  24  chr24_1535133     ZGre    G    A        1      2        2 
  24  chr24_1535133     ZHar    G    A        0      0        2 
  24  chr24_1535133   Sample    G    A        0      0        2 
  24  chr24_1538452     AAsi    T    C        0      0        2 
  24  chr24_1538452     AKia    T    C        0      0        2 
  24  chr24_1538452     AOna    T    C        0      0        2 
  24  chr24_1538452     ASom    T    C        0      0        2 
  24  chr24_1538452     HCab    T    C        0      0        2 
  24  chr24_1538452     HPrz    T    C      0.5      1        2 
  24  chr24_1538452     ZBoe    T    C        0      0        2 
  24  chr24_1538452     ZGre    T    C        0      0        2 
  24  chr24_1538452     ZHar    T    C        0      0        2 
  24  chr24_1538452   Sample    T    C        0      0        2 
  24  chr24_1538765     AAsi    G    A        0      0        2 
  24  chr24_1538765     AKia    G    A        0      0        2 
  24  chr24_1538765     AOna    G    A      0.5      1        2 
  24  chr24_1538765     ASom    G    A        0      0        2 
  24  chr24_1538765     HCab    G    A        0      0        2 
  24  chr24_1538765     HPrz    G    A        0      0        2 
  24  chr24_1538765     ZBoe    G    A      0.5      1        2 
  24  chr24_1538765     ZGre    G    A        0      0        2 
  24  chr24_1538765     ZHar    G    A        0      0        2 
  24  chr24_1538765   Sample    G    A        0      0        2 
  24  chr24_1546677     AAsi    A    G        0      0        2 
  24  chr24_1546677     AKia    A    G        0      0        2 
  24  chr24_1546677     AOna    A    G        0      0        2 
  24  chr24_1546677     ASom    A    G        0      0        2 
  24  chr24_1546677     HCab    A    G        1      2        2 
  24  chr24_1546677     HPrz    A    G        0      0        2 
  24  chr24_1546677     ZBoe    A    G        0      0        2 
  24  chr24_1546677     ZGre    A    G        0      0        2 
  24  chr24_1546677     ZHar    A    G        0      0        2 
  24  chr24_1546677   Sample    A    G        0      0        2 
  24  chr24_1549475     AAsi    T    A        0      0        2 
  24  chr24_1549475     AKia    T    A        0      0        2 
  24  chr24_1549475     AOna    T    A        0      0        2 
  24  chr24_1549475     ASom    T    A        0      0        2 
  24  chr24_1549475     HCab    T    A        0      0        2 
  24  chr24_1549475     HPrz    T    A        0      0        2 
  24  chr24_1549475     ZBoe    T    A        0      0        2 
  24  chr24_1549475     ZGre    T    A        0      0        2 
  24  chr24_1549475     ZHar    T    A      0.5      1        2 
  24  chr24_1549475   Sample    T    A        0      0        2 
  24  chr24_1549615     AAsi    A    G        0      0        2 
  24  chr24_1549615     AKia    A    G        1      2        2 
  24  chr24_1549615     AOna    A    G        0      0        2 
  24  chr24_1549615     ASom    A    G        0      0        2 
  24  chr24_1549615     HCab    A    G        0      0        2 
  24  chr24_1549615     HPrz    A    G        0      0        2 
  24  chr24_1549615     ZBoe    A    G        0      0        2 
  24  chr24_1549615     ZGre    A    G        0      0        2 
  24  chr24_1549615     ZHar    A    G        0      0        2 
  24  chr24_1549615   Sample    A    G        1      2        2 
  24  chr24_1550503     AAsi    C    T        0      0        2 
  24  chr24_1550503     AKia    C    T        0      0        2 
  24  chr24_1550503     AOna    C    T        0      0        2 
  24  chr24_1550503     ASom    C    T        0      0        2 
  24  chr24_1550503     HCab    C    T        0      0        2 
  24  chr24_1550503     HPrz    C    T        0      0        2 
  24  chr24_1550503     ZBoe    C    T        0      0        2 
  24  chr24_1550503     ZGre    C    T        1      2        2 
  24  chr24_1550503     ZHar    C    T        0      0        2 
  24  chr24_1550503   Sample    C    T        0      0        2 
  24  chr24_1552471     AAsi    C    T        0      0        2 
  24  chr24_1552471     AKia    C    T        0      0        2 
  24  chr24_1552471     AOna    C    T        0      0        2 
  24  chr24_1552471     ASom    C    T        0      0        2 
  24  chr24_1552471     HCab    C    T        0      0        2 
  24  chr24_1552471     HPrz    C    T        0      0        2 
  24  chr24_1552471     ZBoe    C    T        0      0        2 
  24  chr24_1552471     ZGre    C    T      0.5      1        2 
  24  chr24_1552471     ZHar    C    T        0      0        2 
  24  chr24_1552471   Sample    C    T        0      0        2 
  24  chr24_1553460     AAsi    C    A        0      0        2 
  24  chr24_1553460     AKia    C    A        0      0        2 
  24  chr24_1553460     AOna    C    A        0      0        2 
  24  chr24_1553460     ASom    C    A        0      0        2 
  24  chr24_1553460     HCab    C    A        1      2        2 
  24  chr24_1553460     HPrz    C    A        1      2        2 
  24  chr24_1553460     ZBoe    C    A        0      0        2 
  24  chr24_1553460     ZGre    C    A        0      0        2 
  24  chr24_1553460     ZHar    C    A        0      0        2 
  24  chr24_1553460   Sample    C    A        0      0        2 
  24  chr24_1554321     AAsi    A    G        0      0        2 
  24  chr24_1554321     AKia    A    G        1      2        2 
  24  chr24_1554321     AOna    A    G        0      0        2 
  24  chr24_1554321     ASom    A    G        0      0        2 
  24  chr24_1554321     HCab    A    G        0      0        2 
  24  chr24_1554321     HPrz    A    G        0      0        2 
  24  chr24_1554321     ZBoe    A    G        0      0        2 
  24  chr24_1554321     ZGre    A    G        0      0        2 
  24  chr24_1554321     ZHar    A    G        0      0        2 
  24  chr24_1554321   Sample    A    G        0      0        2 
  24  chr24_1554593     AAsi    G    C        0      0        2 
  24  chr24_1554593     AKia    G    C        0      0        2 
  24  chr24_1554593     AOna    G    C        0      0        2 
  24  chr24_1554593     ASom    G    C        0      0        2 
  24  chr24_1554593     HCab    G    C        1      2        2 
  24  chr24_1554593     HPrz    G    C        1      2        2 
  24  chr24_1554593     ZBoe    G    C        0      0        2 
  24  chr24_1554593     ZGre    G    C        0      0        2 
  24  chr24_1554593     ZHar    G    C        0      0        2 
  24  chr24_1554593   Sample    G    C        0      0        2 
  24  chr24_1560018     AAsi    C    A        0      0        2 
  24  chr24_1560018     AKia    C    A        0      0        2 
  24  chr24_1560018     AOna    C    A        0      0        2 
  24  chr24_1560018     ASom    C    A        0      0        2 
  24  chr24_1560018     HCab    C    A        0      0        2 
  24  chr24_1560018     HPrz    C    A        0      0        2 
  24  chr24_1560018     ZBoe    C    A        1      2        2 
  24  chr24_1560018     ZGre    C    A        0      0        2 
  24  chr24_1560018     ZHar    C    A        0      0        2 
  24  chr24_1560018   Sample    C    A        0      0        2 
  24  chr24_1560277     AAsi    G    T        0      0        2 
  24  chr24_1560277     AKia    G    T        0      0        2 
  24  chr24_1560277     AOna    G    T        0      0        2 
  24  chr24_1560277     ASom    G    T      0.5      1        2 
  24  chr24_1560277     HCab    G    T        0      0        2 
  24  chr24_1560277     HPrz    G    T        0      0        2 
  24  chr24_1560277     ZBoe    G    T        0      0        2 
  24  chr24_1560277     ZGre    G    T        0      0        2 
  24  chr24_1560277     ZHar    G    T        0      0        2 
  24  chr24_1560277   Sample    G    T        0      0        2 
  24  chr24_1566417     AAsi    A    T        0      0        2 
  24  chr24_1566417     AKia    A    T        1      2        2 
  24  chr24_1566417     AOna    A    T        1      2        2 
  24  chr24_1566417     ASom    A    T        0      0        2 
  24  chr24_1566417     HCab    A    T        0      0        2 
  24  chr24_1566417     HPrz    A    T        0      0        2 
  24  chr24_1566417     ZBoe    A    T        0      0        2 
  24  chr24_1566417     ZGre    A    T        0      0        2 
  24  chr24_1566417     ZHar    A    T        0      0        2 
  24  chr24_1566417   Sample    A    T        0      0        2 
  24  chr24_1567278     AAsi    A    C        0      0        2 
  24  chr24_1567278     AKia    A    C        0      0        2 
  24  chr24_1567278     AOna    A    C        0      0        2 
  24  chr24_1567278     ASom    A    C        0      0        2 
  24  chr24_1567278     HCab    A    C        0      0        2 
  24  chr24_1567278     HPrz    A    C        0      0        2 
  24  chr24_1567278     ZBoe    A    C      0.5      1        2 
  24  chr24_1567278     ZGre    A    C        0      0        2 
  24  chr24_1567278     ZHar    A    C        0      0        2 
  24  chr24_1567278   Sample    A    C        0      0        2 
  24  chr24_1570546     AAsi    G    A        1      2        2 
  24  chr24_1570546     AKia    G    A        0      0        2 
  24  chr24_1570546     AOna    G    A        0      0        2 
  24  chr24_1570546     ASom    G    A        0      0        2 
  24  chr24_1570546     HCab    G    A        0      0        2 
  24  chr24_1570546     HPrz    G    A        0      0        2 
  24  chr24_1570546     ZBoe    G    A        0      0        2 
  24  chr24_1570546     ZGre    G    A        0      0        2 
  24  chr24_1570546     ZHar    G    A        0      0        2 
  24  chr24_1570546   Sample    G    A        1      2        2 
  24  chr24_1575001     AAsi    A    C        0      0        2 
  24  chr24_1575001     AKia    A    C        0      0        2 
  24  chr24_1575001     AOna    A    C        0      0        2 
  24  chr24_1575001     ASom    A    C        0      0        2 
  24  chr24_1575001     HCab    A    C        0      0        2 
  24  chr24_1575001     HPrz    A    C      0.5      1        2 
  24  chr24_1575001     ZBoe    A    C        0      0        2 
  24  chr24_1575001     ZGre    A    C        0      0        2 
  24  chr24_1575001     ZHar    A    C        0      0        2 
  24  chr24_1575001   Sample    A    C        0      0        2 
  24  chr24_1577933     AAsi    T    C        0      0        2 
  24  chr24_1577933     AKia    T    C        0      0        2 
  24  chr24_1577933     AOna    T    C        0      0        2 
  24  chr24_1577933     ASom    T    C        0      0        2 
  24  chr24_1577933     HCab    T    C        0      0        2 
  24  chr24_1577933     HPrz    T    C        0      0        2 
  24  chr24_1577933     ZBoe    T    C        0      0        2 
  24  chr24_1577933     ZGre    T    C        0      0        2 
  24  chr24_1577933     ZHar    T    C        1      2        2 
  24  chr24_1577933   Sample    T    C        0      0        2 
  24  chr24_1578964     AAsi    T    C        0      0        2 
  24  chr24_1578964     AKia    T    C        0      0        2 
  24  chr24_1578964     AOna    T    C      0.5      1        2 
  24  chr24_1578964     ASom    T    C        0      0        2 
  24  chr24_1578964     HCab    T    C        0      0        2 
  24  chr24_1578964     HPrz    T    C        0      0        2 
  24  chr24_1578964     ZBoe    T    C        0      0        2 
  24  chr24_1578964     ZGre    T    C        0      0        2 
  24  chr24_1578964     ZHar    T    C        0      0        2 
  24  chr24_1578964   Sample    T    C        0      0        2 
  24  chr24_1582686     AAsi    G    A        0      0        2 
  24  chr24_1582686     AKia    G    A        0      0        2 
  24  chr24_1582686     AOna    G    A        0      0        2 
  24  chr24_1582686     ASom    G    A        0      0        2 
  24  chr24_1582686     HCab    G    A        1      2        2 
  24  chr24_1582686     HPrz    G    A        1      2        2 
  24  chr24_1582686     ZBoe    G    A        0      0        2 
  24  chr24_1582686     ZGre    G    A        0      0        2 
  24  chr24_1582686     ZHar    G    A        0      0        2 
  24  chr24_1582686   Sample    G    A        1      2        2 
  24  chr24_1584120     AAsi    G    T        0      0        2 
  24  chr24_1584120     AKia    G    T        0      0        2 
  24  chr24_1584120     AOna    G    T      0.5      1        2 
  24  chr24_1584120     ASom    G    T        0      0        2 
  24  chr24_1584120     HCab    G    T        0      0        2 
  24  chr24_1584120     HPrz    G    T        0      0        2 
  24  chr24_1584120     ZBoe    G    T        0      0        2 
  24  chr24_1584120     ZGre    G    T        0      0        2 
  24  chr24_1584120     ZHar    G    T        0      0        2 
  24  chr24_1584120   Sample    G    T        0      0        2 
  24  chr24_1585721     AAsi    A    T        0      0        2 
  24  chr24_1585721     AKia    A    T        0      0        2 
  24  chr24_1585721     AOna    A    T        0      0        2 
  24  chr24_1585721     ASom    A    T        0      0        2 
  24  chr24_1585721     HCab    A    T        1      2        2 
  24  chr24_1585721     HPrz    A    T      0.5      1        2 
  24  chr24_1585721     ZBoe    A    T        0      0        2 
  24  chr24_1585721     ZGre    A    T        0      0        2 
  24  chr24_1585721     ZHar    A    T        0      0        2 
  24  chr24_1585721   Sample    A    T        0      0        2 
  24  chr24_1595392     AAsi    C    T        0      0        2 
  24  chr24_1595392     AKia    C    T        0      0        2 
  24  chr24_1595392     AOna    C    T        0      0        2 
  24  chr24_1595392     ASom    C    T        0      0        2 
  24  chr24_1595392     HCab    C    T        0      0        2 
  24  chr24_1595392     HPrz    C    T      0.5      1        2 
  24  chr24_1595392     ZBoe    C    T        0      0        2 
  24  chr24_1595392     ZGre    C    T        0      0        2 
  24  chr24_1595392     ZHar    C    T        0      0        2 
  24  chr24_1595392   Sample    C    T        0      0        2 
  24  chr24_1600545     AAsi    A    C        0      0        2 
  24  chr24_1600545     AKia    A    C        0      0        2 
  24  chr24_1600545     AOna    A    C        0      0        2 
  24  chr24_1600545     ASom    A    C        0      0        2 
  24  chr24_1600545     HCab    A    C        1      2        2 
  24  chr24_1600545     HPrz    A    C        1      2        2 
  24  chr24_1600545     ZBoe    A    C        0      0        2 
  24  chr24_1600545     ZGre    A    C        0      0        2 
  24  chr24_1600545     ZHar    A    C        0      0        2 
  24  chr24_1600545   Sample    A    C        0      0        2 
  24  chr24_1601011     AAsi    C    T        0      0        2 
  24  chr24_1601011     AKia    C    T        0      0        2 
  24  chr24_1601011     AOna    C    T        0      0        2 
  24  chr24_1601011     ASom    C    T        0      0        2 
  24  chr24_1601011     HCab    C    T        0      0        2 
  24  chr24_1601011     HPrz    C    T        0      0        2 
  24  chr24_1601011     ZBoe    C    T        1      2        2 
  24  chr24_1601011     ZGre    C    T        0      0        2 
  24  chr24_1601011     ZHar    C    T        0      0        2 
  24  chr24_1601011   Sample    C    T        0      0        2 
  24  chr24_1605213     AAsi    A    G        0      0        2 
  24  chr24_1605213     AKia    A    G        0      0        2 
  24  chr24_1605213     AOna    A    G        0      0        2 
  24  chr24_1605213     ASom    A    G        0      0        2 
  24  chr24_1605213     HCab    A    G        1      2        2 
  24  chr24_1605213     HPrz    A    G        0      0        2 
  24  chr24_1605213     ZBoe    A    G        0      0        2 
  24  chr24_1605213     ZGre    A    G        0      0        2 
  24  chr24_1605213     ZHar    A    G        0      0        2 
  24  chr24_1605213   Sample    A    G        0      0        2 
  24  chr24_1611338     AAsi    T    C        0      0        2 
  24  chr24_1611338     AKia    T    C        0      0        2 
  24  chr24_1611338     AOna    T    C        0      0        2 
  24  chr24_1611338     ASom    T    C        0      0        2 
  24  chr24_1611338     HCab    T    C        0      0        2 
  24  chr24_1611338     HPrz    T    C        0      0        2 
  24  chr24_1611338     ZBoe    T    C        0      0        2 
  24  chr24_1611338     ZGre    T    C        0      0        2 
  24  chr24_1611338     ZHar    T    C      0.5      1        2 
  24  chr24_1611338   Sample    T    C        0      0        2 
  24  chr24_1619202     AAsi    A    G        0      0        2 
  24  chr24_1619202     AKia    A    G        0      0        2 
  24  chr24_1619202     AOna    A    G        0      0        2 
  24  chr24_1619202     ASom    A    G        0      0        2 
  24  chr24_1619202     HCab    A    G        1      2        2 
  24  chr24_1619202     HPrz    A    G        0      0        2 
  24  chr24_1619202     ZBoe    A    G        0      0        2 
  24  chr24_1619202     ZGre    A    G        0      0        2 
  24  chr24_1619202     ZHar    A    G        0      0        2 
  24  chr24_1619202   Sample    A    G        0      0        2 
  24  chr24_1628384     AAsi    C    T        1      2        2 
  24  chr24_1628384     AKia    C    T        0      0        2 
  24  chr24_1628384     AOna    C    T        0      0        2 
  24  chr24_1628384     ASom    C    T        1      2        2 
  24  chr24_1628384     HCab    C    T        0      0        2 
  24  chr24_1628384     HPrz    C    T        0      0        2 
  24  chr24_1628384     ZBoe    C    T        0      0        2 
  24  chr24_1628384     ZGre    C    T        0      0        2 
  24  chr24_1628384     ZHar    C    T        0      0        2 
  24  chr24_1628384   Sample    C    T        1      2        2 
  24  chr24_1636917     AAsi    T    C        0      0        2 
  24  chr24_1636917     AKia    T    C        0      0        2 
  24  chr24_1636917     AOna    T    C        0      0        2 
  24  chr24_1636917     ASom    T    C        0      0        2 
  24  chr24_1636917     HCab    T    C        1      2        2 
  24  chr24_1636917     HPrz    T    C        1      2        2 
  24  chr24_1636917     ZBoe    T    C        0      0        2 
  24  chr24_1636917     ZGre    T    C        0      0        2 
  24  chr24_1636917     ZHar    T    C        0      0        2 
  24  chr24_1636917   Sample    T    C        0      0        2 
  24  chr24_1650453     AAsi    T    A        0      0        2 
  24  chr24_1650453     AKia    T    A        0      0        2 
  24  chr24_1650453     AOna    T    A        0      0        2 
  24  chr24_1650453     ASom    T    A        0      0        2 
  24  chr24_1650453     HCab    T    A        1      2        2 
  24  chr24_1650453     HPrz    T    A        1      2        2 
  24  chr24_1650453     ZBoe    T    A        0      0        2 
  24  chr24_1650453     ZGre    T    A        0      0        2 
  24  chr24_1650453     ZHar    T    A        0      0        2 
  24  chr24_1650453   Sample    T    A        0      0        2 
  24  chr24_1658944     AAsi    C    T        0      0        2 
  24  chr24_1658944     AKia    C    T        0      0        2 
  24  chr24_1658944     AOna    C    T        0      0        2 
  24  chr24_1658944     ASom    C    T        0      0        2 
  24  chr24_1658944     HCab    C    T        0      0        2 
  24  chr24_1658944     HPrz    C    T        1      2        2 
  24  chr24_1658944     ZBoe    C    T        0      0        2 
  24  chr24_1658944     ZGre    C    T        0      0        2 
  24  chr24_1658944     ZHar    C    T        0      0        2 
  24  chr24_1658944   Sample    C    T        0      0        2 
  24  chr24_1659187     AAsi    A    C        0      0        2 
  24  chr24_1659187     AKia    A    C        0      0        2 
  24  chr24_1659187     AOna    A    C        0      0        2 
  24  chr24_1659187     ASom    A    C        0      0        2 
  24  chr24_1659187     HCab    A    C        0      0        2 
  24  chr24_1659187     HPrz    A    C      0.5      1        2 
  24  chr24_1659187     ZBoe    A    C        0      0        2 
  24  chr24_1659187     ZGre    A    C        0      0        2 
  24  chr24_1659187     ZHar    A    C        0      0        2 
  24  chr24_1659187   Sample    A    C        0      0        2 
  24  chr24_1661293     AAsi    A    C        1      2        2 
  24  chr24_1661293     AKia    A    C        0      0        2 
  24  chr24_1661293     AOna    A    C        0      0        2 
  24  chr24_1661293     ASom    A    C        1      2        2 
  24  chr24_1661293     HCab    A    C        0      0        2 
  24  chr24_1661293     HPrz    A    C        0      0        2 
  24  chr24_1661293     ZBoe    A    C        0      0        2 
  24  chr24_1661293     ZGre    A    C        0      0        2 
  24  chr24_1661293     ZHar    A    C        0      0        2 
  24  chr24_1661293   Sample    A    C        1      2        2 
  24  chr24_1662869     AAsi    T    C        0      0        2 
  24  chr24_1662869     AKia    T    C        0      0        2 
  24  chr24_1662869     AOna    T    C        0      0        2 
  24  chr24_1662869     ASom    T    C        0      0        2 
  24  chr24_1662869     HCab    T    C        0      0        2 
  24  chr24_1662869     HPrz    T    C        0      0        2 
  24  chr24_1662869     ZBoe    T    C        0      0        2 
  24  chr24_1662869     ZGre    T    C        0      0        2 
  24  chr24_1662869     ZHar    T    C        1      2        2 
  24  chr24_1662869   Sample    T    C        0      0        2 
  24  chr24_1668912     AAsi    T    C        0      0        2 
  24  chr24_1668912     AKia    T    C        0      0        2 
  24  chr24_1668912     AOna    T    C        0      0        2 
  24  chr24_1668912     ASom    T    C        0      0        2 
  24  chr24_1668912     HCab    T    C        1      2        2 
  24  chr24_1668912     HPrz    T    C        0      0        2 
  24  chr24_1668912     ZBoe    T    C        0      0        2 
  24  chr24_1668912     ZGre    T    C        0      0        2 
  24  chr24_1668912     ZHar    T    C        0      0        2 
  24  chr24_1668912   Sample    T    C        0      0        2 
  24  chr24_1671024     AAsi    A    G        0      0        2 
  24  chr24_1671024     AKia    A    G        0      0        2 
  24  chr24_1671024     AOna    A    G        0      0        2 
  24  chr24_1671024     ASom    A    G        0      0        2 
  24  chr24_1671024     HCab    A    G        1      2        2 
  24  chr24_1671024     HPrz    A    G        1      2        2 
  24  chr24_1671024     ZBoe    A    G        0      0        2 
  24  chr24_1671024     ZGre    A    G        1      2        2 
  24  chr24_1671024     ZHar    A    G        0      0        2 
  24  chr24_1671024   Sample    A    G        0      0        2 
  24  chr24_1671651     AAsi    T    C        0      0        2 
  24  chr24_1671651     AKia    T    C        0      0        2 
  24  chr24_1671651     AOna    T    C        0      0        2 
  24  chr24_1671651     ASom    T    C        0      0        2 
  24  chr24_1671651     HCab    T    C        1      2        2 
  24  chr24_1671651     HPrz    T    C        0      0        2 
  24  chr24_1671651     ZBoe    T    C        0      0        2 
  24  chr24_1671651     ZGre    T    C        0      0        2 
  24  chr24_1671651     ZHar    T    C        0      0        2 
  24  chr24_1671651   Sample    T    C        0      0        2 
  24  chr24_1679788     AAsi    T    C        0      0        2 
  24  chr24_1679788     AKia    T    C        0      0        2 
  24  chr24_1679788     AOna    T    C        0      0        2 
  24  chr24_1679788     ASom    T    C        0      0        2 
  24  chr24_1679788     HCab    T    C        1      2        2 
  24  chr24_1679788     HPrz    T    C        1      2        2 
  24  chr24_1679788     ZBoe    T    C        0      0        2 
  24  chr24_1679788     ZGre    T    C        0      0        2 
  24  chr24_1679788     ZHar    T    C        0      0        2 
  24  chr24_1679788   Sample    T    C        0      0        2 
  24  chr24_1681924     AAsi    A    G        0      0        2 
  24  chr24_1681924     AKia    A    G        1      2        2 
  24  chr24_1681924     AOna    A    G        1      2        2 
  24  chr24_1681924     ASom    A    G        0      0        2 
  24  chr24_1681924     HCab    A    G        0      0        2 
  24  chr24_1681924     HPrz    A    G        0      0        2 
  24  chr24_1681924     ZBoe    A    G        0      0        2 
  24  chr24_1681924     ZGre    A    G        0      0        2 
  24  chr24_1681924     ZHar    A    G        0      0        2 
  24  chr24_1681924   Sample    A    G        0      0        2 
  24  chr24_1687207     AAsi    C    T        0      0        2 
  24  chr24_1687207     AKia    C    T        0      0        2 
  24  chr24_1687207     AOna    C    T        0      0        2 
  24  chr24_1687207     ASom    C    T        0      0        2 
  24  chr24_1687207     HCab    C    T        0      0        2 
  24  chr24_1687207     HPrz    C    T        0      0        2 
  24  chr24_1687207     ZBoe    C    T      0.5      1        2 
  24  chr24_1687207     ZGre    C    T        0      0        2 
  24  chr24_1687207     ZHar    C    T        0      0        2 
  24  chr24_1687207   Sample    C    T        0      0        2 
  24  chr24_1688841     AAsi    C    G        0      0        2 
  24  chr24_1688841     AKia    C    G        0      0        2 
  24  chr24_1688841     AOna    C    G        0      0        2 
  24  chr24_1688841     ASom    C    G        0      0        2 
  24  chr24_1688841     HCab    C    G        1      2        2 
  24  chr24_1688841     HPrz    C    G        0      0        2 
  24  chr24_1688841     ZBoe    C    G        0      0        2 
  24  chr24_1688841     ZGre    C    G        0      0        2 
  24  chr24_1688841     ZHar    C    G        0      0        2 
  24  chr24_1688841   Sample    C    G        0      0        2 
  24  chr24_1693994     AAsi    G    C        0      0        2 
  24  chr24_1693994     AKia    G    C        0      0        2 
  24  chr24_1693994     AOna    G    C        0      0        2 
  24  chr24_1693994     ASom    G    C        0      0        2 
  24  chr24_1693994     HCab    G    C        0      0        2 
  24  chr24_1693994     HPrz    G    C        0      0        2 
  24  chr24_1693994     ZBoe    G    C        0      0        2 
  24  chr24_1693994     ZGre    G    C        1      2        2 
  24  chr24_1693994     ZHar    G    C        0      0        2 
  24  chr24_1693994   Sample    G    C        0      0        2 
  24  chr24_1694620     AAsi    G    A        0      0        2 
  24  chr24_1694620     AKia    G    A        0      0        2 
  24  chr24_1694620     AOna    G    A        0      0        2 
  24  chr24_1694620     ASom    G    A        0      0        2 
  24  chr24_1694620     HCab    G    A        1      2        2 
  24  chr24_1694620     HPrz    G    A        1      2        2 
  24  chr24_1694620     ZBoe    G    A        0      0        2 
  24  chr24_1694620     ZGre    G    A        0      0        2 
  24  chr24_1694620     ZHar    G    A        0      0        2 
  24  chr24_1694620   Sample    G    A        0      0        2 
  24  chr24_1703311     AAsi    C    T        0      0        2 
  24  chr24_1703311     AKia    C    T        1      2        2 
  24  chr24_1703311     AOna    C    T        0      0        2 
  24  chr24_1703311     ASom    C    T        0      0        2 
  24  chr24_1703311     HCab    C    T        0      0        2 
  24  chr24_1703311     HPrz    C    T        0      0        2 
  24  chr24_1703311     ZBoe    C    T        0      0        2 
  24  chr24_1703311     ZGre    C    T        0      0        2 
  24  chr24_1703311     ZHar    C    T        0      0        2 
  24  chr24_1703311   Sample    C    T        0      0        2 
  24  chr24_1712247     AAsi    G    A        0      0        2 
  24  chr24_1712247     AKia    G    A        0      0        2 
  24  chr24_1712247     AOna    G    A        0      0        2 
  24  chr24_1712247     ASom    G    A        0      0        2 
  24  chr24_1712247     HCab    G    A        1      2        2 
  24  chr24_1712247     HPrz    G    A        1      2        2 
  24  chr24_1712247     ZBoe    G    A        0      0        2 
  24  chr24_1712247     ZGre    G    A        0      0        2 
  24  chr24_1712247     ZHar    G    A        0      0        2 
  24  chr24_1712247   Sample    G    A        0      0        2 
  24  chr24_1713429     AAsi    C    T        0      0        2 
  24  chr24_1713429     AKia    C    T        0      0        2 
  24  chr24_1713429     AOna    C    T        0      0        2 
  24  chr24_1713429     ASom    C    T        0      0        2 
  24  chr24_1713429     HCab    C    T        1      2        2 
  24  chr24_1713429     HPrz    C    T        1      2        2 
  24  chr24_1713429     ZBoe    C    T        0      0        2 
  24  chr24_1713429     ZGre    C    T        0      0        2 
  24  chr24_1713429     ZHar    C    T        0      0        2 
  24  chr24_1713429   Sample    C    T        0      0        2 
  24  chr24_1724935     AAsi    T    C        0      0        2 
  24  chr24_1724935     AKia    T    C        0      0        2 
  24  chr24_1724935     AOna    T    C        0      0        2 
  24  chr24_1724935     ASom    T    C        0      0        2 
  24  chr24_1724935     HCab    T    C        1      2        2 
  24  chr24_1724935     HPrz    T    C        1      2        2 
  24  chr24_1724935     ZBoe    T    C        0      0        2 
  24  chr24_1724935     ZGre    T    C        0      0        2 
  24  chr24_1724935     ZHar    T    C        0      0        2 
  24  chr24_1724935   Sample    T    C        0      0        2 
  24  chr24_1729091     AAsi    A    T        0      0        2 
  24  chr24_1729091     AKia    A    T        0      0        2 
  24  chr24_1729091     AOna    A    T        0      0        2 
  24  chr24_1729091     ASom    A    T        0      0        2 
  24  chr24_1729091     HCab    A    T        1      2        2 
  24  chr24_1729091     HPrz    A    T        1      2        2 
  24  chr24_1729091     ZBoe    A    T        0      0        2 
  24  chr24_1729091     ZGre    A    T        0      0        2 
  24  chr24_1729091     ZHar    A    T        0      0        2 
  24  chr24_1729091   Sample    A    T        0      0        2 
  24  chr24_1742641     AAsi    A    C        0      0        2 
  24  chr24_1742641     AKia    A    C        0      0        2 
  24  chr24_1742641     AOna    A    C        0      0        2 
  24  chr24_1742641     ASom    A    C        0      0        2 
  24  chr24_1742641     HCab    A    C        1      2        2 
  24  chr24_1742641     HPrz    A    C        1      2        2 
  24  chr24_1742641     ZBoe    A    C        0      0        2 
  24  chr24_1742641     ZGre    A    C        0      0        2 
  24  chr24_1742641     ZHar    A    C        0      0        2 
  24  chr24_1742641   Sample    A    C        0      0        2 
  24  chr24_1746902     AAsi    G    T        0      0        2 
  24  chr24_1746902     AKia    G    T        0      0        2 
  24  chr24_1746902     AOna    G    T        0      0        2 
  24  chr24_1746902     ASom    G    T        0      0        2 
  24  chr24_1746902     HCab    G    T        0      0        2 
  24  chr24_1746902     HPrz    G    T        0      0        2 
  24  chr24_1746902     ZBoe    G    T      0.5      1        2 
  24  chr24_1746902     ZGre    G    T        0      0        2 
  24  chr24_1746902     ZHar    G    T        0      0        2 
  24  chr24_1746902   Sample    G    T        0      0        2 
  24  chr24_1748038     AAsi    G    T        0      0        2 
  24  chr24_1748038     AKia    G    T        0      0        2 
  24  chr24_1748038     AOna    G    T        0      0        2 
  24  chr24_1748038     ASom    G    T        0      0        2 
  24  chr24_1748038     HCab    G    T        0      0        2 
  24  chr24_1748038     HPrz    G    T        0      0        2 
  24  chr24_1748038     ZBoe    G    T      0.5      1        2 
  24  chr24_1748038     ZGre    G    T        0      0        2 
  24  chr24_1748038     ZHar    G    T        0      0        2 
  24  chr24_1748038   Sample    G    T        0      0        2 
  24  chr24_1748532     AAsi    A    T        0      0        2 
  24  chr24_1748532     AKia    A    T        0      0        2 
  24  chr24_1748532     AOna    A    T        0      0        2 
  24  chr24_1748532     ASom    A    T        0      0        2 
  24  chr24_1748532     HCab    A    T        0      0        2 
  24  chr24_1748532     HPrz    A    T        0      0        2 
  24  chr24_1748532     ZBoe    A    T      0.5      1        2 
  24  chr24_1748532     ZGre    A    T        0      0        2 
  24  chr24_1748532     ZHar    A    T        0      0        2 
  24  chr24_1748532   Sample    A    T        0      0        2 
  24  chr24_1750875     AAsi    A    G        0      0        2 
  24  chr24_1750875     AKia    A    G        1      2        2 
  24  chr24_1750875     AOna    A    G        1      2        2 
  24  chr24_1750875     ASom    A    G        0      0        2 
  24  chr24_1750875     HCab    A    G        0      0        2 
  24  chr24_1750875     HPrz    A    G        0      0        2 
  24  chr24_1750875     ZBoe    A    G        0      0        2 
  24  chr24_1750875     ZGre    A    G        0      0        2 
  24  chr24_1750875     ZHar    A    G        0      0        2 
  24  chr24_1750875   Sample    A    G        0      0        2 
  24  chr24_1758086     AAsi    G    T        0      0        2 
  24  chr24_1758086     AKia    G    T        0      0        2 
  24  chr24_1758086     AOna    G    T        0      0        2 
  24  chr24_1758086     ASom    G    T        0      0        2 
  24  chr24_1758086     HCab    G    T        0      0        2 
  24  chr24_1758086     HPrz    G    T        0      0        2 
  24  chr24_1758086     ZBoe    G    T        0      0        2 
  24  chr24_1758086     ZGre    G    T        0      0        2 
  24  chr24_1758086     ZHar    G    T        1      2        2 
  24  chr24_1758086   Sample    G    T        0      0        2 
  24  chr24_1773374     AAsi    T    C        0      0        2 
  24  chr24_1773374     AKia    T    C        0      0        2 
  24  chr24_1773374     AOna    T    C        0      0        2 
  24  chr24_1773374     ASom    T    C        0      0        2 
  24  chr24_1773374     HCab    T    C        1      2        2 
  24  chr24_1773374     HPrz    T    C        1      2        2 
  24  chr24_1773374     ZBoe    T    C        0      0        2 
  24  chr24_1773374     ZGre    T    C        0      0        2 
  24  chr24_1773374     ZHar    T    C        0      0        2 
  24  chr24_1773374   Sample    T    C        0      0        2 
  24  chr24_1777499     AAsi    G    T        1      2        2 
  24  chr24_1777499     AKia    G    T        0      0        2 
  24  chr24_1777499     AOna    G    T        0      0        2 
  24  chr24_1777499     ASom    G    T        1      2        2 
  24  chr24_1777499     HCab    G    T        0      0        2 
  24  chr24_1777499     HPrz    G    T        0      0        2 
  24  chr24_1777499     ZBoe    G    T        0      0        2 
  24  chr24_1777499     ZGre    G    T        0      0        2 
  24  chr24_1777499     ZHar    G    T        0      0        2 
  24  chr24_1777499   Sample    G    T        1      2        2 
  24  chr24_1781648     AAsi    C    A        0      0        2 
  24  chr24_1781648     AKia    C    A        0      0        2 
  24  chr24_1781648     AOna    C    A        0      0        2 
  24  chr24_1781648     ASom    C    A        0      0        2 
  24  chr24_1781648     HCab    C    A        0      0        2 
  24  chr24_1781648     HPrz    C    A        0      0        2 
  24  chr24_1781648     ZBoe    C    A      0.5      1        2 
  24  chr24_1781648     ZGre    C    A        0      0        2 
  24  chr24_1781648     ZHar    C    A        0      0        2 
  24  chr24_1781648   Sample    C    A        0      0        2 
  24  chr24_1788655     AAsi    A    G        0      0        2 
  24  chr24_1788655     AKia    A    G        1      2        2 
  24  chr24_1788655     AOna    A    G        1      2        2 
  24  chr24_1788655     ASom    A    G        0      0        2 
  24  chr24_1788655     HCab    A    G        0      0        2 
  24  chr24_1788655     HPrz    A    G        0      0        2 
  24  chr24_1788655     ZBoe    A    G        0      0        2 
  24  chr24_1788655     ZGre    A    G        0      0        2 
  24  chr24_1788655     ZHar    A    G        0      0        2 
  24  chr24_1788655   Sample    A    G        0      0        2 
  24  chr24_1799870     AAsi    C    T        0      0        2 
  24  chr24_1799870     AKia    C    T        0      0        2 
  24  chr24_1799870     AOna    C    T        0      0        2 
  24  chr24_1799870     ASom    C    T        0      0        2 
  24  chr24_1799870     HCab    C    T        1      2        2 
  24  chr24_1799870     HPrz    C    T        1      2        2 
  24  chr24_1799870     ZBoe    C    T        0      0        2 
  24  chr24_1799870     ZGre    C    T        0      0        2 
  24  chr24_1799870     ZHar    C    T        0      0        2 
  24  chr24_1799870   Sample    C    T        0      0        2 
  24  chr24_1801763     AAsi    G    C        0      0        2 
  24  chr24_1801763     AKia    G    C        0      0        2 
  24  chr24_1801763     AOna    G    C        0      0        2 
  24  chr24_1801763     ASom    G    C        0      0        2 
  24  chr24_1801763     HCab    G    C        1      2        2 
  24  chr24_1801763     HPrz    G    C        1      2        2 
  24  chr24_1801763     ZBoe    G    C        0      0        2 
  24  chr24_1801763     ZGre    G    C        0      0        2 
  24  chr24_1801763     ZHar    G    C        0      0        2 
  24  chr24_1801763   Sample    G    C        0      0        2 
  24  chr24_1808122     AAsi    T    C        0      0        2 
  24  chr24_1808122     AKia    T    C        0      0        2 
  24  chr24_1808122     AOna    T    C        0      0        2 
  24  chr24_1808122     ASom    T    C        0      0        2 
  24  chr24_1808122     HCab    T    C        1      2        2 
  24  chr24_1808122     HPrz    T    C        1      2        2 
  24  chr24_1808122     ZBoe    T    C        0      0        2 
  24  chr24_1808122     ZGre    T    C        0      0        2 
  24  chr24_1808122     ZHar    T    C        0      0        2 
  24  chr24_1808122   Sample    T    C        0      0        2 
  24  chr24_1817302     AAsi    C    T        0      0        2 
  24  chr24_1817302     AKia    C    T        0      0        2 
  24  chr24_1817302     AOna    C    T        1      2        2 
  24  chr24_1817302     ASom    C    T        0      0        2 
  24  chr24_1817302     HCab    C    T        0      0        2 
  24  chr24_1817302     HPrz    C    T        0      0        2 
  24  chr24_1817302     ZBoe    C    T        0      0        2 
  24  chr24_1817302     ZGre    C    T        0      0        2 
  24  chr24_1817302     ZHar    C    T        0      0        2 
  24  chr24_1817302   Sample    C    T        0      0        2 
  24  chr24_1818647     AAsi    G    A        1      2        2 
  24  chr24_1818647     AKia    G    A        0      0        2 
  24  chr24_1818647     AOna    G    A        0      0        2 
  24  chr24_1818647     ASom    G    A        1      2        2 
  24  chr24_1818647     HCab    G    A        0      0        2 
  24  chr24_1818647     HPrz    G    A        0      0        2 
  24  chr24_1818647     ZBoe    G    A        0      0        2 
  24  chr24_1818647     ZGre    G    A        0      0        2 
  24  chr24_1818647     ZHar    G    A        0      0        2 
  24  chr24_1818647   Sample    G    A        1      2        2 
  24  chr24_1863174     AAsi    A    G        0      0        2 
  24  chr24_1863174     AKia    A    G        0      0        2 
  24  chr24_1863174     AOna    A    G        0      0        2 
  24  chr24_1863174     ASom    A    G        0      0        2 
  24  chr24_1863174     HCab    A    G        1      2        2 
  24  chr24_1863174     HPrz    A    G        1      2        2 
  24  chr24_1863174     ZBoe    A    G        0      0        2 
  24  chr24_1863174     ZGre    A    G        0      0        2 
  24  chr24_1863174     ZHar    A    G        0      0        2 
  24  chr24_1863174   Sample    A    G        0      0        2 
  24  chr24_1868154     AAsi    A    G        0      0        2 
  24  chr24_1868154     AKia    A    G        0      0        2 
  24  chr24_1868154     AOna    A    G      0.5      1        2 
  24  chr24_1868154     ASom    A    G        0      0        2 
  24  chr24_1868154     HCab    A    G        0      0        2 
  24  chr24_1868154     HPrz    A    G        0      0        2 
  24  chr24_1868154     ZBoe    A    G        0      0        2 
  24  chr24_1868154     ZGre    A    G        1      2        2 
  24  chr24_1868154     ZHar    A    G        0      0        2 
  24  chr24_1868154   Sample    A    G        0      0        2 
  24  chr24_1882484     AAsi    C    T        0      0        2 
  24  chr24_1882484     AKia    C    T        0      0        2 
  24  chr24_1882484     AOna    C    T        0      0        2 
  24  chr24_1882484     ASom    C    T        0      0        2 
  24  chr24_1882484     HCab    C    T        0      0        2 
  24  chr24_1882484     HPrz    C    T        0      0        2 
  24  chr24_1882484     ZBoe    C    T      0.5      1        2 
  24  chr24_1882484     ZGre    C    T        0      0        2 
  24  chr24_1882484     ZHar    C    T        0      0        2 
  24  chr24_1882484   Sample    C    T        0      0        2 
  24  chr24_1886846     AAsi    T    C        0      0        2 
  24  chr24_1886846     AKia    T    C        0      0        2 
  24  chr24_1886846     AOna    T    C      0.5      1        2 
  24  chr24_1886846     ASom    T    C        0      0        2 
  24  chr24_1886846     HCab    T    C        0      0        2 
  24  chr24_1886846     HPrz    T    C        0      0        2 
  24  chr24_1886846     ZBoe    T    C        0      0        2 
  24  chr24_1886846     ZGre    T    C        0      0        2 
  24  chr24_1886846     ZHar    T    C        0      0        2 
  24  chr24_1886846   Sample    T    C        0      0        2 
  24  chr24_1886859     AAsi    A    G        0      0        2 
  24  chr24_1886859     AKia    A    G        0      0        2 
  24  chr24_1886859     AOna    A    G        0      0        2 
  24  chr24_1886859     ASom    A    G        0      0        2 
  24  chr24_1886859     HCab    A    G        1      2        2 
  24  chr24_1886859     HPrz    A    G        1      2        2 
  24  chr24_1886859     ZBoe    A    G        0      0        2 
  24  chr24_1886859     ZGre    A    G        0      0        2 
  24  chr24_1886859     ZHar    A    G        0      0        2 
  24  chr24_1886859   Sample    A    G        0      0        2 
  24  chr24_1899355     AAsi    C    T        0      0        2 
  24  chr24_1899355     AKia    C    T        0      0        2 
  24  chr24_1899355     AOna    C    T        0      0        2 
  24  chr24_1899355     ASom    C    T        0      0        2 
  24  chr24_1899355     HCab    C    T        0      0        2 
  24  chr24_1899355     HPrz    C    T        0      0        2 
  24  chr24_1899355     ZBoe    C    T        0      0        2 
  24  chr24_1899355     ZGre    C    T        0      0        2 
  24  chr24_1899355     ZHar    C    T        1      2        2 
  24  chr24_1899355   Sample    C    T        0      0        2 
  24  chr24_1901310     AAsi    T    C        0      0        2 
  24  chr24_1901310     AKia    T    C        0      0        2 
  24  chr24_1901310     AOna    T    C        0      0        2 
  24  chr24_1901310     ASom    T    C        0      0        2 
  24  chr24_1901310     HCab    T    C        0      0        2 
  24  chr24_1901310     HPrz    T    C        0      0        2 
  24  chr24_1901310     ZBoe    T    C        0      0        2 
  24  chr24_1901310     ZGre    T    C        1      2        2 
  24  chr24_1901310     ZHar    T    C        0      0        2 
  24  chr24_1901310   Sample    T    C        0      0        2 
  24  chr24_1902325     AAsi    C    G        0      0        2 
  24  chr24_1902325     AKia    C    G        0      0        2 
  24  chr24_1902325     AOna    C    G        0      0        2 
  24  chr24_1902325     ASom    C    G        0      0        2 
  24  chr24_1902325     HCab    C    G        0      0        2 
  24  chr24_1902325     HPrz    C    G        0      0        2 
  24  chr24_1902325     ZBoe    C    G        1      2        2 
  24  chr24_1902325     ZGre    C    G        0      0        2 
  24  chr24_1902325     ZHar    C    G        0      0        2 
  24  chr24_1902325   Sample    C    G        0      0        2 
  24  chr24_1902849     AAsi    T    C        0      0        2 
  24  chr24_1902849     AKia    T    C        0      0        2 
  24  chr24_1902849     AOna    T    C        0      0        2 
  24  chr24_1902849     ASom    T    C        0      0        2 
  24  chr24_1902849     HCab    T    C        0      0        2 
  24  chr24_1902849     HPrz    T    C        0      0        2 
  24  chr24_1902849     ZBoe    T    C        0      0        2 
  24  chr24_1902849     ZGre    T    C      0.5      1        2 
  24  chr24_1902849     ZHar    T    C        0      0        2 
  24  chr24_1902849   Sample    T    C        0      0        2 
  24  chr24_1905798     AAsi    A    G        0      0        2 
  24  chr24_1905798     AKia    A    G        0      0        2 
  24  chr24_1905798     AOna    A    G        0      0        2 
  24  chr24_1905798     ASom    A    G        0      0        2 
  24  chr24_1905798     HCab    A    G        1      2        2 
  24  chr24_1905798     HPrz    A    G        1      2        2 
  24  chr24_1905798     ZBoe    A    G        0      0        2 
  24  chr24_1905798     ZGre    A    G        0      0        2 
  24  chr24_1905798     ZHar    A    G        0      0        2 
  24  chr24_1905798   Sample    A    G        0      0        2 
  24  chr24_1913077     AAsi    A    G        0      0        2 
  24  chr24_1913077     AKia    A    G        0      0        2 
  24  chr24_1913077     AOna    A    G        0      0        2 
  24  chr24_1913077     ASom    A    G        0      0        2 
  24  chr24_1913077     HCab    A    G        1      2        2 
  24  chr24_1913077     HPrz    A    G        1      2        2 
  24  chr24_1913077     ZBoe    A    G        0      0        2 
  24  chr24_1913077     ZGre    A    G        0      0        2 
  24  chr24_1913077     ZHar    A    G        0      0        2 
  24  chr24_1913077   Sample    A    G        0      0        2 
  24  chr24_1918607     AAsi    T    C        0      0        2 
  24  chr24_1918607     AKia    T    C        0      0        2 
  24  chr24_1918607     AOna    T    C        0      0        2 
  24  chr24_1918607     ASom    T    C        0      0        2 
  24  chr24_1918607     HCab    T    C        1      2        2 
  24  chr24_1918607     HPrz    T    C        1      2        2 
  24  chr24_1918607     ZBoe    T    C        0      0        2 
  24  chr24_1918607     ZGre    T    C        0      0        2 
  24  chr24_1918607     ZHar    T    C        0      0        2 
  24  chr24_1918607   Sample    T    C        0      0        2 
  24  chr24_1920012     AAsi    T    C        0      0        2 
  24  chr24_1920012     AKia    T    C        0      0        2 
  24  chr24_1920012     AOna    T    C        0      0        2 
  24  chr24_1920012     ASom    T    C        0      0        2 
  24  chr24_1920012     HCab    T    C        1      2        2 
  24  chr24_1920012     HPrz    T    C        1      2        2 
  24  chr24_1920012     ZBoe    T    C        0      0        2 
  24  chr24_1920012     ZGre    T    C        0      0        2 
  24  chr24_1920012     ZHar    T    C        0      0        2 
  24  chr24_1920012   Sample    T    C        0      0        2 
  24  chr24_1921788     AAsi    G    A        0      0        2 
  24  chr24_1921788     AKia    G    A        0      0        2 
  24  chr24_1921788     AOna    G    A        0      0        2 
  24  chr24_1921788     ASom    G    A        0      0        2 
  24  chr24_1921788     HCab    G    A        1      2        2 
  24  chr24_1921788     HPrz    G    A        1      2        2 
  24  chr24_1921788     ZBoe    G    A        0      0        2 
  24  chr24_1921788     ZGre    G    A        0      0        2 
  24  chr24_1921788     ZHar    G    A        0      0        2 
  24  chr24_1921788   Sample    G    A        0      0        2 
  24  chr24_1923196     AAsi    A    C        0      0        2 
  24  chr24_1923196     AKia    A    C        0      0        2 
  24  chr24_1923196     AOna    A    C        0      0        2 
  24  chr24_1923196     ASom    A    C        0      0        2 
  24  chr24_1923196     HCab    A    C        0      0        2 
  24  chr24_1923196     HPrz    A    C        0      0        2 
  24  chr24_1923196     ZBoe    A    C      0.5      1        2 
  24  chr24_1923196     ZGre    A    C        0      0        2 
  24  chr24_1923196     ZHar    A    C        0      0        2 
  24  chr24_1923196   Sample    A    C        0      0        2 
  24  chr24_1928390     AAsi    G    C        1      2        2 
  24  chr24_1928390     AKia    G    C        0      0        2 
  24  chr24_1928390     AOna    G    C        0      0        2 
  24  chr24_1928390     ASom    G    C        1      2        2 
  24  chr24_1928390     HCab    G    C        0      0        2 
  24  chr24_1928390     HPrz    G    C        0      0        2 
  24  chr24_1928390     ZBoe    G    C        0      0        2 
  24  chr24_1928390     ZGre    G    C        0      0        2 
  24  chr24_1928390     ZHar    G    C        0      0        2 
  24  chr24_1928390   Sample    G    C        1      2        2 
  24  chr24_1932368     AAsi    A    G        0      0        2 
  24  chr24_1932368     AKia    A    G        0      0        2 
  24  chr24_1932368     AOna    A    G        0      0        2 
  24  chr24_1932368     ASom    A    G      0.5      1        2 
  24  chr24_1932368     HCab    A    G        0      0        2 
  24  chr24_1932368     HPrz    A    G        0      0        2 
  24  chr24_1932368     ZBoe    A    G        0      0        2 
  24  chr24_1932368     ZGre    A    G        0      0        2 
  24  chr24_1932368     ZHar    A    G        0      0        2 
  24  chr24_1932368   Sample    A    G        0      0        2 
  24  chr24_1933374     AAsi    C    G        0      0        2 
  24  chr24_1933374     AKia    C    G        0      0        2 
  24  chr24_1933374     AOna    C    G        0      0        2 
  24  chr24_1933374     ASom    C    G        0      0        2 
  24  chr24_1933374     HCab    C    G        0      0        2 
  24  chr24_1933374     HPrz    C    G        0      0        2 
  24  chr24_1933374     ZBoe    C    G        0      0        2 
  24  chr24_1933374     ZGre    C    G      0.5      1        2 
  24  chr24_1933374     ZHar    C    G        0      0        2 
  24  chr24_1933374   Sample    C    G        0      0        2 
  24  chr24_1935190     AAsi    G    A        0      0        2 
  24  chr24_1935190     AKia    G    A        0      0        2 
  24  chr24_1935190     AOna    G    A        0      0        2 
  24  chr24_1935190     ASom    G    A        0      0        2 
  24  chr24_1935190     HCab    G    A        1      2        2 
  24  chr24_1935190     HPrz    G    A        1      2        2 
  24  chr24_1935190     ZBoe    G    A        0      0        2 
  24  chr24_1935190     ZGre    G    A        0      0        2 
  24  chr24_1935190     ZHar    G    A        0      0        2 
  24  chr24_1935190   Sample    G    A        0      0        2 
  24  chr24_1936557     AAsi    G    A        0      0        2 
  24  chr24_1936557     AKia    G    A        1      2        2 
  24  chr24_1936557     AOna    G    A        1      2        2 
  24  chr24_1936557     ASom    G    A        0      0        2 
  24  chr24_1936557     HCab    G    A        0      0        2 
  24  chr24_1936557     HPrz    G    A        0      0        2 
  24  chr24_1936557     ZBoe    G    A        0      0        2 
  24  chr24_1936557     ZGre    G    A        0      0        2 
  24  chr24_1936557     ZHar    G    A        0      0        2 
  24  chr24_1936557   Sample    G    A        0      0        2 
  24  chr24_1938397     AAsi    G    A        0      0        2 
  24  chr24_1938397     AKia    G    A        0      0        2 
  24  chr24_1938397     AOna    G    A        0      0        2 
  24  chr24_1938397     ASom    G    A        0      0        2 
  24  chr24_1938397     HCab    G    A        0      0        2 
  24  chr24_1938397     HPrz    G    A      0.5      1        2 
  24  chr24_1938397     ZBoe    G    A        0      0        2 
  24  chr24_1938397     ZGre    G    A        0      0        2 
  24  chr24_1938397     ZHar    G    A        0      0        2 
  24  chr24_1938397   Sample    G    A        0      0        2 
  24  chr24_1938540     AAsi    G    A        0      0        2 
  24  chr24_1938540     AKia    G    A        1      2        2 
  24  chr24_1938540     AOna    G    A        1      2        2 
  24  chr24_1938540     ASom    G    A        0      0        2 
  24  chr24_1938540     HCab    G    A        0      0        2 
  24  chr24_1938540     HPrz    G    A        0      0        2 
  24  chr24_1938540     ZBoe    G    A        0      0        2 
  24  chr24_1938540     ZGre    G    A        0      0        2 
  24  chr24_1938540     ZHar    G    A        0      0        2 
  24  chr24_1938540   Sample    G    A        0      0        2 
  24  chr24_1944470     AAsi    T    C        0      0        2 
  24  chr24_1944470     AKia    T    C        0      0        2 
  24  chr24_1944470     AOna    T    C        0      0        2 
  24  chr24_1944470     ASom    T    C        0      0        2 
  24  chr24_1944470     HCab    T    C        0      0        2 
  24  chr24_1944470     HPrz    T    C        0      0        2 
  24  chr24_1944470     ZBoe    T    C        1      2        2 
  24  chr24_1944470     ZGre    T    C        1      2        2 
  24  chr24_1944470     ZHar    T    C        1      2        2 
  24  chr24_1944470   Sample    T    C        0      0        2 
  24  chr24_1951593     AAsi    C    A        0      0        2 
  24  chr24_1951593     AKia    C    A        0      0        2 
  24  chr24_1951593     AOna    C    A        0      0        2 
  24  chr24_1951593     ASom    C    A        0      0        2 
  24  chr24_1951593     HCab    C    A        0      0        2 
  24  chr24_1951593     HPrz    C    A        0      0        2 
  24  chr24_1951593     ZBoe    C    A        0      0        2 
  24  chr24_1951593     ZGre    C    A        1      2        2 
  24  chr24_1951593     ZHar    C    A        0      0        2 
  24  chr24_1951593   Sample    C    A        0      0        2 
  24  chr24_1955795     AAsi    T    G        0      0        2 
  24  chr24_1955795     AKia    T    G        0      0        2 
  24  chr24_1955795     AOna    T    G        0      0        2 
  24  chr24_1955795     ASom    T    G        0      0        2 
  24  chr24_1955795     HCab    T    G        1      2        2 
  24  chr24_1955795     HPrz    T    G        0      0        2 
  24  chr24_1955795     ZBoe    T    G        0      0        2 
  24  chr24_1955795     ZGre    T    G        0      0        2 
  24  chr24_1955795     ZHar    T    G        0      0        2 
  24  chr24_1955795   Sample    T    G        0      0        2 
  24  chr24_1956800     AAsi    A    G        0      0        2 
  24  chr24_1956800     AKia    A    G        1      2        2 
  24  chr24_1956800     AOna    A    G        1      2        2 
  24  chr24_1956800     ASom    A    G        0      0        2 
  24  chr24_1956800     HCab    A    G        0      0        2 
  24  chr24_1956800     HPrz    A    G        0      0        2 
  24  chr24_1956800     ZBoe    A    G        0      0        2 
  24  chr24_1956800     ZGre    A    G        0      0        2 
  24  chr24_1956800     ZHar    A    G        0      0        2 
  24  chr24_1956800   Sample    A    G        0      0        2 
  24  chr24_1958937     AAsi    T    C        0      0        2 
  24  chr24_1958937     AKia    T    C        0      0        2 
  24  chr24_1958937     AOna    T    C        0      0        2 
  24  chr24_1958937     ASom    T    C        0      0        2 
  24  chr24_1958937     HCab    T    C        0      0        2 
  24  chr24_1958937     HPrz    T    C        0      0        2 
  24  chr24_1958937     ZBoe    T    C        0      0        2 
  24  chr24_1958937     ZGre    T    C        1      2        2 
  24  chr24_1958937     ZHar    T    C        0      0        2 
  24  chr24_1958937   Sample    T    C        0      0        2 
  24  chr24_1966502     AAsi    T    C        0      0        2 
  24  chr24_1966502     AKia    T    C        0      0        2 
  24  chr24_1966502     AOna    T    C        0      0        2 
  24  chr24_1966502     ASom    T    C        0      0        2 
  24  chr24_1966502     HCab    T    C        0      0        2 
  24  chr24_1966502     HPrz    T    C        0      0        2 
  24  chr24_1966502     ZBoe    T    C        0      0        2 
  24  chr24_1966502     ZGre    T    C      0.5      1        2 
  24  chr24_1966502     ZHar    T    C        0      0        2 
  24  chr24_1966502   Sample    T    C        0      0        2 
  24  chr24_1970534     AAsi    C    T        0      0        2 
  24  chr24_1970534     AKia    C    T        0      0        2 
  24  chr24_1970534     AOna    C    T        0      0        2 
  24  chr24_1970534     ASom    C    T        0      0        2 
  24  chr24_1970534     HCab    C    T        0      0        2 
  24  chr24_1970534     HPrz    C    T        0      0        2 
  24  chr24_1970534     ZBoe    C    T        1      2        2 
  24  chr24_1970534     ZGre    C    T        0      0        2 
  24  chr24_1970534     ZHar    C    T        0      0        2 
  24  chr24_1970534   Sample    C    T        0      0        2 
  24  chr24_1970901     AAsi    G    A        0      0        2 
  24  chr24_1970901     AKia    G    A        0      0        2 
  24  chr24_1970901     AOna    G    A        0      0        2 
  24  chr24_1970901     ASom    G    A        0      0        2 
  24  chr24_1970901     HCab    G    A        0      0        2 
  24  chr24_1970901     HPrz    G    A        0      0        2 
  24  chr24_1970901     ZBoe    G    A        0      0        2 
  24  chr24_1970901     ZGre    G    A        0      0        2 
  24  chr24_1970901     ZHar    G    A        1      2        2 
  24  chr24_1970901   Sample    G    A        0      0        2 
  24  chr24_1974941     AAsi    C    T        0      0        2 
  24  chr24_1974941     AKia    C    T        0      0        2 
  24  chr24_1974941     AOna    C    T        0      0        2 
  24  chr24_1974941     ASom    C    T        0      0        2 
  24  chr24_1974941     HCab    C    T        0      0        2 
  24  chr24_1974941     HPrz    C    T        0      0        2 
  24  chr24_1974941     ZBoe    C    T        0      0        2 
  24  chr24_1974941     ZGre    C    T        0      0        2 
  24  chr24_1974941     ZHar    C    T        1      2        2 
  24  chr24_1974941   Sample    C    T        0      0        2 
  24  chr24_1989040     AAsi    G    A        0      0        2 
  24  chr24_1989040     AKia    G    A        0      0        2 
  24  chr24_1989040     AOna    G    A        0      0        2 
  24  chr24_1989040     ASom    G    A        0      0        2 
  24  chr24_1989040     HCab    G    A        0      0        2 
  24  chr24_1989040     HPrz    G    A        0      0        2 
  24  chr24_1989040     ZBoe    G    A        0      0        2 
  24  chr24_1989040     ZGre    G    A      0.5      1        2 
  24  chr24_1989040     ZHar    G    A        0      0        2 
  24  chr24_1989040   Sample    G    A        0      0        2 
  24  chr24_1990441     AAsi    T    C        0      0        2 
  24  chr24_1990441     AKia    T    C        0      0        2 
  24  chr24_1990441     AOna    T    C        0      0        2 
  24  chr24_1990441     ASom    T    C        0      0        2 
  24  chr24_1990441     HCab    T    C        1      2        2 
  24  chr24_1990441     HPrz    T    C        1      2        2 
  24  chr24_1990441     ZBoe    T    C        0      0        2 
  24  chr24_1990441     ZGre    T    C        0      0        2 
  24  chr24_1990441     ZHar    T    C        0      0        2 
  24  chr24_1990441   Sample    T    C        0      0        2 
  24  chr24_1998448     AAsi    G    A        0      0        2 
  24  chr24_1998448     AKia    G    A        1      2        2 
  24  chr24_1998448     AOna    G    A        1      2        2 
  24  chr24_1998448     ASom    G    A        0      0        2 
  24  chr24_1998448     HCab    G    A        0      0        2 
  24  chr24_1998448     HPrz    G    A        0      0        2 
  24  chr24_1998448     ZBoe    G    A        0      0        2 
  24  chr24_1998448     ZGre    G    A        0      0        2 
  24  chr24_1998448     ZHar    G    A        0      0        2 
  24  chr24_1998448   Sample    G    A        0      0        2 
  24  chr24_1999535     AAsi    T    G        0      0        2 
  24  chr24_1999535     AKia    T    G        0      0        2 
  24  chr24_1999535     AOna    T    G        0      0        2 
  24  chr24_1999535     ASom    T    G        0      0        2 
  24  chr24_1999535     HCab    T    G        0      0        2 
  24  chr24_1999535     HPrz    T    G        1      2        2 
  24  chr24_1999535     ZBoe    T    G        0      0        2 
  24  chr24_1999535     ZGre    T    G        0      0        2 
  24  chr24_1999535     ZHar    T    G        0      0        2 
  24  chr24_1999535   Sample    T    G        0      0        2 
  24  chr24_2002305     AAsi    A    T        1      2        2 
  24  chr24_2002305     AKia    A    T        0      0        2 
  24  chr24_2002305     AOna    A    T        0      0        2 
  24  chr24_2002305     ASom    A    T        1      2        2 
  24  chr24_2002305     HCab    A    T        0      0        2 
  24  chr24_2002305     HPrz    A    T        0      0        2 
  24  chr24_2002305     ZBoe    A    T        0      0        2 
  24  chr24_2002305     ZGre    A    T        0      0        2 
  24  chr24_2002305     ZHar    A    T        0      0        2 
  24  chr24_2002305   Sample    A    T        1      2        2 
  24  chr24_2008209     AAsi    T    C        0      0        2 
  24  chr24_2008209     AKia    T    C        0      0        2 
  24  chr24_2008209     AOna    T    C        0      0        2 
  24  chr24_2008209     ASom    T    C      0.5      1        2 
  24  chr24_2008209     HCab    T    C        0      0        2 
  24  chr24_2008209     HPrz    T    C        0      0        2 
  24  chr24_2008209     ZBoe    T    C        0      0        2 
  24  chr24_2008209     ZGre    T    C        0      0        2 
  24  chr24_2008209     ZHar    T    C        0      0        2 
  24  chr24_2008209   Sample    T    C        0      0        2 
  24  chr24_2008659     AAsi    C    A        0      0        2 
  24  chr24_2008659     AKia    C    A        0      0        2 
  24  chr24_2008659     AOna    C    A        0      0        2 
  24  chr24_2008659     ASom    C    A        0      0        2 
  24  chr24_2008659     HCab    C    A        0      0        2 
  24  chr24_2008659     HPrz    C    A        0      0        2 
  24  chr24_2008659     ZBoe    C    A      0.5      1        2 
  24  chr24_2008659     ZGre    C    A        0      0        2 
  24  chr24_2008659     ZHar    C    A        0      0        2 
  24  chr24_2008659   Sample    C    A        0      0        2 
  24  chr24_2013121     AAsi    A    G        0      0        2 
  24  chr24_2013121     AKia    A    G        0      0        2 
  24  chr24_2013121     AOna    A    G        0      0        2 
  24  chr24_2013121     ASom    A    G        0      0        2 
  24  chr24_2013121     HCab    A    G        1      2        2 
  24  chr24_2013121     HPrz    A    G        1      2        2 
  24  chr24_2013121     ZBoe    A    G        0      0        2 
  24  chr24_2013121     ZGre    A    G        0      0        2 
  24  chr24_2013121     ZHar    A    G        0      0        2 
  24  chr24_2013121   Sample    A    G        0      0        2 
  24  chr24_2024487     AAsi    G    A        0      0        2 
  24  chr24_2024487     AKia    G    A        0      0        2 
  24  chr24_2024487     AOna    G    A        0      0        2 
  24  chr24_2024487     ASom    G    A        0      0        2 
  24  chr24_2024487     HCab    G    A        1      2        2 
  24  chr24_2024487     HPrz    G    A        1      2        2 
  24  chr24_2024487     ZBoe    G    A        0      0        2 
  24  chr24_2024487     ZGre    G    A        0      0        2 
  24  chr24_2024487     ZHar    G    A        0      0        2 
  24  chr24_2024487   Sample    G    A        0      0        2 
  24  chr24_2034395     AAsi    G    A        0      0        2 
  24  chr24_2034395     AKia    G    A        0      0        2 
  24  chr24_2034395     AOna    G    A        0      0        2 
  24  chr24_2034395     ASom    G    A        1      2        2 
  24  chr24_2034395     HCab    G    A        0      0        2 
  24  chr24_2034395     HPrz    G    A        0      0        2 
  24  chr24_2034395     ZBoe    G    A        0      0        2 
  24  chr24_2034395     ZGre    G    A        0      0        2 
  24  chr24_2034395     ZHar    G    A        0      0        2 
  24  chr24_2034395   Sample    G    A        0      0        2 
  24  chr24_2050066     AAsi    A    G        0      0        2 
  24  chr24_2050066     AKia    A    G        0      0        2 
  24  chr24_2050066     AOna    A    G        0      0        2 
  24  chr24_2050066     ASom    A    G        0      0        2 
  24  chr24_2050066     HCab    A    G        0      0        2 
  24  chr24_2050066     HPrz    A    G        0      0        2 
  24  chr24_2050066     ZBoe    A    G      0.5      1        2 
  24  chr24_2050066     ZGre    A    G        0      0        2 
  24  chr24_2050066     ZHar    A    G        0      0        2 
  24  chr24_2050066   Sample    A    G        0      0        2 
  24  chr24_2067977     AAsi    C    A        0      0        2 
  24  chr24_2067977     AKia    C    A        0      0        2 
  24  chr24_2067977     AOna    C    A        0      0        2 
  24  chr24_2067977     ASom    C    A        0      0        2 
  24  chr24_2067977     HCab    C    A        1      2        2 
  24  chr24_2067977     HPrz    C    A        1      2        2 
  24  chr24_2067977     ZBoe    C    A        0      0        2 
  24  chr24_2067977     ZGre    C    A        0      0        2 
  24  chr24_2067977     ZHar    C    A        0      0        2 
  24  chr24_2067977   Sample    C    A        0      0        2 
  24  chr24_2069625     AAsi    C    A        0      0        2 
  24  chr24_2069625     AKia    C    A        0      0        2 
  24  chr24_2069625     AOna    C    A        0      0        2 
  24  chr24_2069625     ASom    C    A        0      0        2 
  24  chr24_2069625     HCab    C    A        0      0        2 
  24  chr24_2069625     HPrz    C    A        0      0        2 
  24  chr24_2069625     ZBoe    C    A      0.5      1        2 
  24  chr24_2069625     ZGre    C    A        0      0        2 
  24  chr24_2069625     ZHar    C    A        0      0        2 
  24  chr24_2069625   Sample    C    A        0      0        2 
  24  chr24_2074195     AAsi    T    C        0      0        2 
  24  chr24_2074195     AKia    T    C        0      0        2 
  24  chr24_2074195     AOna    T    C        0      0        2 
  24  chr24_2074195     ASom    T    C        0      0        2 
  24  chr24_2074195     HCab    T    C        0      0        2 
  24  chr24_2074195     HPrz    T    C        0      0        2 
  24  chr24_2074195     ZBoe    T    C        0      0        2 
  24  chr24_2074195     ZGre    T    C        0      0        2 
  24  chr24_2074195     ZHar    T    C        1      2        2 
  24  chr24_2074195   Sample    T    C        0      0        2 
  24  chr24_2074317     AAsi    G    A        0      0        2 
  24  chr24_2074317     AKia    G    A        0      0        2 
  24  chr24_2074317     AOna    G    A        0      0        2 
  24  chr24_2074317     ASom    G    A        0      0        2 
  24  chr24_2074317     HCab    G    A        1      2        2 
  24  chr24_2074317     HPrz    G    A        1      2        2 
  24  chr24_2074317     ZBoe    G    A        0      0        2 
  24  chr24_2074317     ZGre    G    A        0      0        2 
  24  chr24_2074317     ZHar    G    A        0      0        2 
  24  chr24_2074317   Sample    G    A        0      0        2 
  24  chr24_2076032     AAsi    T    C        0      0        2 
  24  chr24_2076032     AKia    T    C        0      0        2 
  24  chr24_2076032     AOna    T    C        0      0        2 
  24  chr24_2076032     ASom    T    C        0      0        2 
  24  chr24_2076032     HCab    T    C        0      0        2 
  24  chr24_2076032     HPrz    T    C        0      0        2 
  24  chr24_2076032     ZBoe    T    C        1      2        2 
  24  chr24_2076032     ZGre    T    C        1      2        2 
  24  chr24_2076032     ZHar    T    C        1      2        2 
  24  chr24_2076032   Sample    T    C        0      0        2 
  24  chr24_2081281     AAsi    A    T        0      0        2 
  24  chr24_2081281     AKia    A    T        1      2        2 
  24  chr24_2081281     AOna    A    T        1      2        2 
  24  chr24_2081281     ASom    A    T        0      0        2 
  24  chr24_2081281     HCab    A    T        0      0        2 
  24  chr24_2081281     HPrz    A    T        0      0        2 
  24  chr24_2081281     ZBoe    A    T        0      0        2 
  24  chr24_2081281     ZGre    A    T        0      0        2 
  24  chr24_2081281     ZHar    A    T        0      0        2 
  24  chr24_2081281   Sample    A    T        0      0        2 
  24  chr24_2088597     AAsi    C    T      0.5      1        2 
  24  chr24_2088597     AKia    C    T        0      0        2 
  24  chr24_2088597     AOna    C    T        0      0        2 
  24  chr24_2088597     ASom    C    T        0      0        2 
  24  chr24_2088597     HCab    C    T        0      0        2 
  24  chr24_2088597     HPrz    C    T        0      0        2 
  24  chr24_2088597     ZBoe    C    T        0      0        2 
  24  chr24_2088597     ZGre    C    T        0      0        2 
  24  chr24_2088597     ZHar    C    T        0      0        2 
  24  chr24_2088597   Sample    C    T        1      2        2 
  24  chr24_2092079     AAsi    C    T        0      0        2 
  24  chr24_2092079     AKia    C    T        0      0        2 
  24  chr24_2092079     AOna    C    T        0      0        2 
  24  chr24_2092079     ASom    C    T        0      0        2 
  24  chr24_2092079     HCab    C    T        1      2        2 
  24  chr24_2092079     HPrz    C    T        1      2        2 
  24  chr24_2092079     ZBoe    C    T        0      0        2 
  24  chr24_2092079     ZGre    C    T        0      0        2 
  24  chr24_2092079     ZHar    C    T        0      0        2 
  24  chr24_2092079   Sample    C    T        0      0        2 
  24  chr24_2094479     AAsi    A    G        1      2        2 
  24  chr24_2094479     AKia    A    G        0      0        2 
  24  chr24_2094479     AOna    A    G        1      2        2 
  24  chr24_2094479     ASom    A    G        1      2        2 
  24  chr24_2094479     HCab    A    G        0      0        2 
  24  chr24_2094479     HPrz    A    G        0      0        2 
  24  chr24_2094479     ZBoe    A    G        0      0        2 
  24  chr24_2094479     ZGre    A    G        0      0        2 
  24  chr24_2094479     ZHar    A    G        0      0        2 
  24  chr24_2094479   Sample    A    G        1      2        2 
  24  chr24_2099584     AAsi    G    A        0      0        2 
  24  chr24_2099584     AKia    G    A        0      0        2 
  24  chr24_2099584     AOna    G    A        0      0        2 
  24  chr24_2099584     ASom    G    A        0      0        2 
  24  chr24_2099584     HCab    G    A        0      0        2 
  24  chr24_2099584     HPrz    G    A        0      0        2 
  24  chr24_2099584     ZBoe    G    A        1      2        2 
  24  chr24_2099584     ZGre    G    A        1      2        2 
  24  chr24_2099584     ZHar    G    A        1      2        2 
  24  chr24_2099584   Sample    G    A        0      0        2 
  24  chr24_2100623     AAsi    A    G        0      0        2 
  24  chr24_2100623     AKia    A    G        0      0        2 
  24  chr24_2100623     AOna    A    G        0      0        2 
  24  chr24_2100623     ASom    A    G        0      0        2 
  24  chr24_2100623     HCab    A    G        0      0        2 
  24  chr24_2100623     HPrz    A    G        0      0        2 
  24  chr24_2100623     ZBoe    A    G      0.5      1        2 
  24  chr24_2100623     ZGre    A    G        0      0        2 
  24  chr24_2100623     ZHar    A    G        0      0        2 
  24  chr24_2100623   Sample    A    G        0      0        2 
  24  chr24_2103474     AAsi    C    T      0.5      1        2 
  24  chr24_2103474     AKia    C    T        0      0        2 
  24  chr24_2103474     AOna    C    T        0      0        2 
  24  chr24_2103474     ASom    C    T        0      0        2 
  24  chr24_2103474     HCab    C    T        0      0        2 
  24  chr24_2103474     HPrz    C    T        0      0        2 
  24  chr24_2103474     ZBoe    C    T        0      0        2 
  24  chr24_2103474     ZGre    C    T        0      0        2 
  24  chr24_2103474     ZHar    C    T        0      0        2 
  24  chr24_2103474   Sample    C    T        0      0        2 
  24  chr24_2110594     AAsi    C    T        0      0        2 
  24  chr24_2110594     AKia    C    T        0      0        2 
  24  chr24_2110594     AOna    C    T        0      0        2 
  24  chr24_2110594     ASom    C    T        0      0        2 
  24  chr24_2110594     HCab    C    T        1      2        2 
  24  chr24_2110594     HPrz    C    T        1      2        2 
  24  chr24_2110594     ZBoe    C    T        0      0        2 
  24  chr24_2110594     ZGre    C    T        0      0        2 
  24  chr24_2110594     ZHar    C    T        0      0        2 
  24  chr24_2110594   Sample    C    T        0      0        2 
  24  chr24_2111194     AAsi    G    C        0      0        2 
  24  chr24_2111194     AKia    G    C        0      0        2 
  24  chr24_2111194     AOna    G    C        0      0        2 
  24  chr24_2111194     ASom    G    C        0      0        2 
  24  chr24_2111194     HCab    G    C        0      0        2 
  24  chr24_2111194     HPrz    G    C        0      0        2 
  24  chr24_2111194     ZBoe    G    C        0      0        2 
  24  chr24_2111194     ZGre    G    C        0      0        2 
  24  chr24_2111194     ZHar    G    C      0.5      1        2 
  24  chr24_2111194   Sample    G    C        0      0        2 
  24  chr24_2111923     AAsi    A    G        0      0        2 
  24  chr24_2111923     AKia    A    G        0      0        2 
  24  chr24_2111923     AOna    A    G        0      0        2 
  24  chr24_2111923     ASom    A    G        0      0        2 
  24  chr24_2111923     HCab    A    G        0      0        2 
  24  chr24_2111923     HPrz    A    G        0      0        2 
  24  chr24_2111923     ZBoe    A    G        0      0        2 
  24  chr24_2111923     ZGre    A    G        1      2        2 
  24  chr24_2111923     ZHar    A    G        0      0        2 
  24  chr24_2111923   Sample    A    G        0      0        2 
  24  chr24_2114681     AAsi    C    G        0      0        2 
  24  chr24_2114681     AKia    C    G        0      0        2 
  24  chr24_2114681     AOna    C    G        0      0        2 
  24  chr24_2114681     ASom    C    G        0      0        2 
  24  chr24_2114681     HCab    C    G        1      2        2 
  24  chr24_2114681     HPrz    C    G        0      0        2 
  24  chr24_2114681     ZBoe    C    G        0      0        2 
  24  chr24_2114681     ZGre    C    G        0      0        2 
  24  chr24_2114681     ZHar    C    G        0      0        2 
  24  chr24_2114681   Sample    C    G        0      0        2 
  24  chr24_2121552     AAsi    G    T        0      0        2 
  24  chr24_2121552     AKia    G    T        0      0        2 
  24  chr24_2121552     AOna    G    T        0      0        2 
  24  chr24_2121552     ASom    G    T        0      0        2 
  24  chr24_2121552     HCab    G    T        0      0        2 
  24  chr24_2121552     HPrz    G    T        0      0        2 
  24  chr24_2121552     ZBoe    G    T        0      0        2 
  24  chr24_2121552     ZGre    G    T        1      2        2 
  24  chr24_2121552     ZHar    G    T        0      0        2 
  24  chr24_2121552   Sample    G    T        0      0        2 
  24  chr24_2131414     AAsi    G    C        0      0        2 
  24  chr24_2131414     AKia    G    C        0      0        2 
  24  chr24_2131414     AOna    G    C        0      0        2 
  24  chr24_2131414     ASom    G    C        0      0        2 
  24  chr24_2131414     HCab    G    C        1      2        2 
  24  chr24_2131414     HPrz    G    C        1      2        2 
  24  chr24_2131414     ZBoe    G    C        0      0        2 
  24  chr24_2131414     ZGre    G    C        0      0        2 
  24  chr24_2131414     ZHar    G    C        0      0        2 
  24  chr24_2131414   Sample    G    C        0      0        2 
  24  chr24_2135518     AAsi    A    C        0      0        2 
  24  chr24_2135518     AKia    A    C        0      0        2 
  24  chr24_2135518     AOna    A    C        0      0        2 
  24  chr24_2135518     ASom    A    C        0      0        2 
  24  chr24_2135518     HCab    A    C        0      0        2 
  24  chr24_2135518     HPrz    A    C        1      2        2 
  24  chr24_2135518     ZBoe    A    C        0      0        2 
  24  chr24_2135518     ZGre    A    C        0      0        2 
  24  chr24_2135518     ZHar    A    C        0      0        2 
  24  chr24_2135518   Sample    A    C        0      0        2 
  24  chr24_2137407     AAsi    T    C        0      0        2 
  24  chr24_2137407     AKia    T    C        0      0        2 
  24  chr24_2137407     AOna    T    C        0      0        2 
  24  chr24_2137407     ASom    T    C        0      0        2 
  24  chr24_2137407     HCab    T    C        0      0        2 
  24  chr24_2137407     HPrz    T    C        0      0        2 
  24  chr24_2137407     ZBoe    T    C        0      0        2 
  24  chr24_2137407     ZGre    T    C        0      0        2 
  24  chr24_2137407     ZHar    T    C        1      2        2 
  24  chr24_2137407   Sample    T    C        0      0        2 
  24  chr24_2139396     AAsi    T    C        0      0        2 
  24  chr24_2139396     AKia    T    C        0      0        2 
  24  chr24_2139396     AOna    T    C        0      0        2 
  24  chr24_2139396     ASom    T    C        0      0        2 
  24  chr24_2139396     HCab    T    C        1      2        2 
  24  chr24_2139396     HPrz    T    C        1      2        2 
  24  chr24_2139396     ZBoe    T    C        0      0        2 
  24  chr24_2139396     ZGre    T    C        0      0        2 
  24  chr24_2139396     ZHar    T    C        0      0        2 
  24  chr24_2139396   Sample    T    C        0      0        2 
  24  chr24_2152649     AAsi    G    C        0      0        2 
  24  chr24_2152649     AKia    G    C        0      0        2 
  24  chr24_2152649     AOna    G    C        0      0        2 
  24  chr24_2152649     ASom    G    C        0      0        2 
  24  chr24_2152649     HCab    G    C        0      0        2 
  24  chr24_2152649     HPrz    G    C        0      0        2 
  24  chr24_2152649     ZBoe    G    C        0      0        2 
  24  chr24_2152649     ZGre    G    C        0      0        2 
  24  chr24_2152649     ZHar    G    C      0.5      1        2 
  24  chr24_2152649   Sample    G    C        0      0        2 
  24  chr24_2153979     AAsi    T    C        0      0        2 
  24  chr24_2153979     AKia    T    C        0      0        2 
  24  chr24_2153979     AOna    T    C        0      0        2 
  24  chr24_2153979     ASom    T    C        0      0        2 
  24  chr24_2153979     HCab    T    C        0      0        2 
  24  chr24_2153979     HPrz    T    C        0      0        2 
  24  chr24_2153979     ZBoe    T    C        0      0        2 
  24  chr24_2153979     ZGre    T    C        1      2        2 
  24  chr24_2153979     ZHar    T    C        0      0        2 
  24  chr24_2153979   Sample    T    C        0      0        2 
  24  chr24_2155185     AAsi    T    C        0      0        2 
  24  chr24_2155185     AKia    T    C        0      0        2 
  24  chr24_2155185     AOna    T    C        0      0        2 
  24  chr24_2155185     ASom    T    C        0      0        2 
  24  chr24_2155185     HCab    T    C        0      0        2 
  24  chr24_2155185     HPrz    T    C        1      2        2 
  24  chr24_2155185     ZBoe    T    C        0      0        2 
  24  chr24_2155185     ZGre    T    C        0      0        2 
  24  chr24_2155185     ZHar    T    C        0      0        2 
  24  chr24_2155185   Sample    T    C        0      0        2 
  24  chr24_2158417     AAsi    G    A        0      0        2 
  24  chr24_2158417     AKia    G    A        0      0        2 
  24  chr24_2158417     AOna    G    A        0      0        2 
  24  chr24_2158417     ASom    G    A        0      0        2 
  24  chr24_2158417     HCab    G    A        1      2        2 
  24  chr24_2158417     HPrz    G    A        1      2        2 
  24  chr24_2158417     ZBoe    G    A        0      0        2 
  24  chr24_2158417     ZGre    G    A        0      0        2 
  24  chr24_2158417     ZHar    G    A        0      0        2 
  24  chr24_2158417   Sample    G    A        0      0        2 
  24  chr24_2159303     AAsi    C    T        0      0        2 
  24  chr24_2159303     AKia    C    T        0      0        2 
  24  chr24_2159303     AOna    C    T        0      0        2 
  24  chr24_2159303     ASom    C    T        0      0        2 
  24  chr24_2159303     HCab    C    T        0      0        2 
  24  chr24_2159303     HPrz    C    T        0      0        2 
  24  chr24_2159303     ZBoe    C    T        0      0        2 
  24  chr24_2159303     ZGre    C    T        1      2        2 
  24  chr24_2159303     ZHar    C    T        0      0        2 
  24  chr24_2159303   Sample    C    T        0      0        2 
  24  chr24_2162558     AAsi    G    A        0      0        2 
  24  chr24_2162558     AKia    G    A        0      0        2 
  24  chr24_2162558     AOna    G    A        0      0        2 
  24  chr24_2162558     ASom    G    A        0      0        2 
  24  chr24_2162558     HCab    G    A        0      0        2 
  24  chr24_2162558     HPrz    G    A        0      0        2 
  24  chr24_2162558     ZBoe    G    A        0      0        2 
  24  chr24_2162558     ZGre    G    A        1      2        2 
  24  chr24_2162558     ZHar    G    A        0      0        2 
  24  chr24_2162558   Sample    G    A        0      0        2 
  24  chr24_2166204     AAsi    C    G        0      0        2 
  24  chr24_2166204     AKia    C    G        0      0        2 
  24  chr24_2166204     AOna    C    G        0      0        2 
  24  chr24_2166204     ASom    C    G        0      0        2 
  24  chr24_2166204     HCab    C    G        0      0        2 
  24  chr24_2166204     HPrz    C    G      0.5      1        2 
  24  chr24_2166204     ZBoe    C    G        0      0        2 
  24  chr24_2166204     ZGre    C    G        0      0        2 
  24  chr24_2166204     ZHar    C    G        0      0        2 
  24  chr24_2166204   Sample    C    G        0      0        2 
  24  chr24_2166354     AAsi    T    C        1      2        2 
  24  chr24_2166354     AKia    T    C        1      2        2 
  24  chr24_2166354     AOna    T    C        1      2        2 
  24  chr24_2166354     ASom    T    C        1      2        2 
  24  chr24_2166354     HCab    T    C        0      0        2 
  24  chr24_2166354     HPrz    T    C        0      0        2 
  24  chr24_2166354     ZBoe    T    C        0      0        2 
  24  chr24_2166354     ZGre    T    C        0      0        2 
  24  chr24_2166354     ZHar    T    C        0      0        2 
  24  chr24_2166354   Sample    T    C        1      2        2 
  24  chr24_2167058     AAsi    C    T        0      0        2 
  24  chr24_2167058     AKia    C    T        0      0        2 
  24  chr24_2167058     AOna    C    T        0      0        2 
  24  chr24_2167058     ASom    C    T        0      0        2 
  24  chr24_2167058     HCab    C    T        1      2        2 
  24  chr24_2167058     HPrz    C    T        1      2        2 
  24  chr24_2167058     ZBoe    C    T        0      0        2 
  24  chr24_2167058     ZGre    C    T        0      0        2 
  24  chr24_2167058     ZHar    C    T        0      0        2 
  24  chr24_2167058   Sample    C    T        0      0        2 
  24  chr24_2167104     AAsi    C    G        0      0        2 
  24  chr24_2167104     AKia    C    G        1      2        2 
  24  chr24_2167104     AOna    C    G        1      2        2 
  24  chr24_2167104     ASom    C    G        0      0        2 
  24  chr24_2167104     HCab    C    G        0      0        2 
  24  chr24_2167104     HPrz    C    G        0      0        2 
  24  chr24_2167104     ZBoe    C    G        0      0        2 
  24  chr24_2167104     ZGre    C    G        0      0        2 
  24  chr24_2167104     ZHar    C    G        0      0        2 
  24  chr24_2167104   Sample    C    G        0      0        2 
  24  chr24_2167910     AAsi    C    A        0      0        2 
  24  chr24_2167910     AKia    C    A        0      0        2 
  24  chr24_2167910     AOna    C    A        0      0        2 
  24  chr24_2167910     ASom    C    A        0      0        2 
  24  chr24_2167910     HCab    C    A        1      2        2 
  24  chr24_2167910     HPrz    C    A        1      2        2 
  24  chr24_2167910     ZBoe    C    A        0      0        2 
  24  chr24_2167910     ZGre    C    A        0      0        2 
  24  chr24_2167910     ZHar    C    A        0      0        2 
  24  chr24_2167910   Sample    C    A        0      0        2 
  24  chr24_2171160     AAsi    T    A        0      0        2 
  24  chr24_2171160     AKia    T    A        0      0        2 
  24  chr24_2171160     AOna    T    A        0      0        2 
  24  chr24_2171160     ASom    T    A        0      0        2 
  24  chr24_2171160     HCab    T    A        0      0        2 
  24  chr24_2171160     HPrz    T    A        0      0        2 
  24  chr24_2171160     ZBoe    T    A        0      0        2 
  24  chr24_2171160     ZGre    T    A        1      2        2 
  24  chr24_2171160     ZHar    T    A        0      0        2 
  24  chr24_2171160   Sample    T    A        0      0        2 
  24  chr24_2173999     AAsi    G    A        0      0        2 
  24  chr24_2173999     AKia    G    A        0      0        2 
  24  chr24_2173999     AOna    G    A        0      0        2 
  24  chr24_2173999     ASom    G    A        0      0        2 
  24  chr24_2173999     HCab    G    A        0      0        2 
  24  chr24_2173999     HPrz    G    A        0      0        2 
  24  chr24_2173999     ZBoe    G    A      0.5      1        2 
  24  chr24_2173999     ZGre    G    A        0      0        2 
  24  chr24_2173999     ZHar    G    A        0      0        2 
  24  chr24_2173999   Sample    G    A        0      0        2 
  24  chr24_2178589     AAsi    G    A        0      0        2 
  24  chr24_2178589     AKia    G    A        0      0        2 
  24  chr24_2178589     AOna    G    A        0      0        2 
  24  chr24_2178589     ASom    G    A        0      0        2 
  24  chr24_2178589     HCab    G    A        1      2        2 
  24  chr24_2178589     HPrz    G    A        0      0        2 
  24  chr24_2178589     ZBoe    G    A        0      0        2 
  24  chr24_2178589     ZGre    G    A        0      0        2 
  24  chr24_2178589     ZHar    G    A        0      0        2 
  24  chr24_2178589   Sample    G    A        0      0        2 
  24  chr24_2186205     AAsi    A    G        0      0        2 
  24  chr24_2186205     AKia    A    G        0      0        2 
  24  chr24_2186205     AOna    A    G        0      0        2 
  24  chr24_2186205     ASom    A    G        0      0        2 
  24  chr24_2186205     HCab    A    G        0      0        2 
  24  chr24_2186205     HPrz    A    G        0      0        2 
  24  chr24_2186205     ZBoe    A    G        0      0        2 
  24  chr24_2186205     ZGre    A    G        0      0        2 
  24  chr24_2186205     ZHar    A    G      0.5      1        2 
  24  chr24_2186205   Sample    A    G        0      0        2 
  24  chr24_2187043     AAsi    G    A        0      0        2 
  24  chr24_2187043     AKia    G    A        0      0        2 
  24  chr24_2187043     AOna    G    A        0      0        2 
  24  chr24_2187043     ASom    G    A        0      0        2 
  24  chr24_2187043     HCab    G    A        1      2        2 
  24  chr24_2187043     HPrz    G    A        1      2        2 
  24  chr24_2187043     ZBoe    G    A        0      0        2 
  24  chr24_2187043     ZGre    G    A        0      0        2 
  24  chr24_2187043     ZHar    G    A        0      0        2 
  24  chr24_2187043   Sample    G    A        0      0        2 
  24  chr24_2189823     AAsi    G    T        0      0        2 
  24  chr24_2189823     AKia    G    T        0      0        2 
  24  chr24_2189823     AOna    G    T        0      0        2 
  24  chr24_2189823     ASom    G    T        0      0        2 
  24  chr24_2189823     HCab    G    T        0      0        2 
  24  chr24_2189823     HPrz    G    T        0      0        2 
  24  chr24_2189823     ZBoe    G    T      0.5      1        2 
  24  chr24_2189823     ZGre    G    T        0      0        2 
  24  chr24_2189823     ZHar    G    T        0      0        2 
  24  chr24_2189823   Sample    G    T        0      0        2 
  24  chr24_2194534     AAsi    T    C        0      0        2 
  24  chr24_2194534     AKia    T    C        0      0        2 
  24  chr24_2194534     AOna    T    C        0      0        2 
  24  chr24_2194534     ASom    T    C        1      2        2 
  24  chr24_2194534     HCab    T    C        0      0        2 
  24  chr24_2194534     HPrz    T    C        0      0        2 
  24  chr24_2194534     ZBoe    T    C        0      0        2 
  24  chr24_2194534     ZGre    T    C        0      0        2 
  24  chr24_2194534     ZHar    T    C        0      0        2 
  24  chr24_2194534   Sample    T    C        0      0        2 
  24  chr24_2202877     AAsi    C    T        0      0        2 
  24  chr24_2202877     AKia    C    T        0      0        2 
  24  chr24_2202877     AOna    C    T        0      0        2 
  24  chr24_2202877     ASom    C    T        0      0        2 
  24  chr24_2202877     HCab    C    T        0      0        2 
  24  chr24_2202877     HPrz    C    T        0      0        2 
  24  chr24_2202877     ZBoe    C    T      0.5      1        2 
  24  chr24_2202877     ZGre    C    T        0      0        2 
  24  chr24_2202877     ZHar    C    T        0      0        2 
  24  chr24_2202877   Sample    C    T        0      0        2 
  24  chr24_2208664     AAsi    A    G        0      0        2 
  24  chr24_2208664     AKia    A    G        0      0        2 
  24  chr24_2208664     AOna    A    G        0      0        2 
  24  chr24_2208664     ASom    A    G        0      0        2 
  24  chr24_2208664     HCab    A    G        0      0        2 
  24  chr24_2208664     HPrz    A    G        0      0        2 
  24  chr24_2208664     ZBoe    A    G        0      0        2 
  24  chr24_2208664     ZGre    A    G        0      0        2 
  24  chr24_2208664     ZHar    A    G      0.5      1        2 
  24  chr24_2208664   Sample    A    G        0      0        2 
  24  chr24_2210073     AAsi    G    A        0      0        2 
  24  chr24_2210073     AKia    G    A        0      0        2 
  24  chr24_2210073     AOna    G    A        0      0        2 
  24  chr24_2210073     ASom    G    A        0      0        2 
  24  chr24_2210073     HCab    G    A        0      0        2 
  24  chr24_2210073     HPrz    G    A        0      0        2 
  24  chr24_2210073     ZBoe    G    A        1      2        2 
  24  chr24_2210073     ZGre    G    A        1      2        2 
  24  chr24_2210073     ZHar    G    A        1      2        2 
  24  chr24_2210073   Sample    G    A        0      0        2 
  24  chr24_2220207     AAsi    C    G        0      0        2 
  24  chr24_2220207     AKia    C    G        0      0        2 
  24  chr24_2220207     AOna    C    G        0      0        2 
  24  chr24_2220207     ASom    C    G        0      0        2 
  24  chr24_2220207     HCab    C    G        0      0        2 
  24  chr24_2220207     HPrz    C    G        0      0        2 
  24  chr24_2220207     ZBoe    C    G        0      0        2 
  24  chr24_2220207     ZGre    C    G        1      2        2 
  24  chr24_2220207     ZHar    C    G        0      0        2 
  24  chr24_2220207   Sample    C    G        0      0        2 
  24  chr24_2220553     AAsi    G    A        0      0        2 
  24  chr24_2220553     AKia    G    A        0      0        2 
  24  chr24_2220553     AOna    G    A        0      0        2 
  24  chr24_2220553     ASom    G    A        0      0        2 
  24  chr24_2220553     HCab    G    A        1      2        2 
  24  chr24_2220553     HPrz    G    A        1      2        2 
  24  chr24_2220553     ZBoe    G    A        0      0        2 
  24  chr24_2220553     ZGre    G    A        0      0        2 
  24  chr24_2220553     ZHar    G    A        0      0        2 
  24  chr24_2220553   Sample    G    A        0      0        2 
  24  chr24_2223514     AAsi    C    T        0      0        2 
  24  chr24_2223514     AKia    C    T        1      2        2 
  24  chr24_2223514     AOna    C    T        1      2        2 
  24  chr24_2223514     ASom    C    T        0      0        2 
  24  chr24_2223514     HCab    C    T        0      0        2 
  24  chr24_2223514     HPrz    C    T        0      0        2 
  24  chr24_2223514     ZBoe    C    T        0      0        2 
  24  chr24_2223514     ZGre    C    T        0      0        2 
  24  chr24_2223514     ZHar    C    T        0      0        2 
  24  chr24_2223514   Sample    C    T        0      0        2 
  24  chr24_2238808     AAsi    C    T        0      0        2 
  24  chr24_2238808     AKia    C    T        0      0        2 
  24  chr24_2238808     AOna    C    T        0      0        2 
  24  chr24_2238808     ASom    C    T        0      0        2 
  24  chr24_2238808     HCab    C    T        1      2        2 
  24  chr24_2238808     HPrz    C    T      0.5      1        2 
  24  chr24_2238808     ZBoe    C    T        0      0        2 
  24  chr24_2238808     ZGre    C    T        0      0        2 
  24  chr24_2238808     ZHar    C    T        0      0        2 
  24  chr24_2238808   Sample    C    T        0      0        2 
  24  chr24_2243141     AAsi    C    T        0      0        2 
  24  chr24_2243141     AKia    C    T        0      0        2 
  24  chr24_2243141     AOna    C    T        0      0        2 
  24  chr24_2243141     ASom    C    T        0      0        2 
  24  chr24_2243141     HCab    C    T        1      2        2 
  24  chr24_2243141     HPrz    C    T        1      2        2 
  24  chr24_2243141     ZBoe    C    T        0      0        2 
  24  chr24_2243141     ZGre    C    T        0      0        2 
  24  chr24_2243141     ZHar    C    T        0      0        2 
  24  chr24_2243141   Sample    C    T        0      0        2 
  24  chr24_2244735     AAsi    C    T        0      0        2 
  24  chr24_2244735     AKia    C    T        0      0        2 
  24  chr24_2244735     AOna    C    T        0      0        2 
  24  chr24_2244735     ASom    C    T        0      0        2 
  24  chr24_2244735     HCab    C    T        1      2        2 
  24  chr24_2244735     HPrz    C    T        1      2        2 
  24  chr24_2244735     ZBoe    C    T        0      0        2 
  24  chr24_2244735     ZGre    C    T        0      0        2 
  24  chr24_2244735     ZHar    C    T        0      0        2 
  24  chr24_2244735   Sample    C    T        0      0        2 
  24  chr24_2244794     AAsi    A    G        0      0        2 
  24  chr24_2244794     AKia    A    G        0      0        2 
  24  chr24_2244794     AOna    A    G        0      0        2 
  24  chr24_2244794     ASom    A    G        0      0        2 
  24  chr24_2244794     HCab    A    G        1      2        2 
  24  chr24_2244794     HPrz    A    G        1      2        2 
  24  chr24_2244794     ZBoe    A    G        0      0        2 
  24  chr24_2244794     ZGre    A    G        0      0        2 
  24  chr24_2244794     ZHar    A    G        0      0        2 
  24  chr24_2244794   Sample    A    G        0      0        2 
  24  chr24_2247311     AAsi    A    G      0.5      1        2 
  24  chr24_2247311     AKia    A    G        0      0        2 
  24  chr24_2247311     AOna    A    G        0      0        2 
  24  chr24_2247311     ASom    A    G        0      0        2 
  24  chr24_2247311     HCab    A    G        0      0        2 
  24  chr24_2247311     HPrz    A    G        0      0        2 
  24  chr24_2247311     ZBoe    A    G        0      0        2 
  24  chr24_2247311     ZGre    A    G        0      0        2 
  24  chr24_2247311     ZHar    A    G        0      0        2 
  24  chr24_2247311   Sample    A    G        0      0        2 
  24  chr24_2252762     AAsi    A    T        0      0        2 
  24  chr24_2252762     AKia    A    T        0      0        2 
  24  chr24_2252762     AOna    A    T        0      0        2 
  24  chr24_2252762     ASom    A    T      0.5      1        2 
  24  chr24_2252762     HCab    A    T        0      0        2 
  24  chr24_2252762     HPrz    A    T        0      0        2 
  24  chr24_2252762     ZBoe    A    T        0      0        2 
  24  chr24_2252762     ZGre    A    T        0      0        2 
  24  chr24_2252762     ZHar    A    T        0      0        2 
  24  chr24_2252762   Sample    A    T        0      0        2 
  24  chr24_2255945     AAsi    C    T        0      0        2 
  24  chr24_2255945     AKia    C    T        0      0        2 
  24  chr24_2255945     AOna    C    T        0      0        2 
  24  chr24_2255945     ASom    C    T        0      0        2 
  24  chr24_2255945     HCab    C    T        0      0        2 
  24  chr24_2255945     HPrz    C    T        0      0        2 
  24  chr24_2255945     ZBoe    C    T        0      0        2 
  24  chr24_2255945     ZGre    C    T        0      0        2 
  24  chr24_2255945     ZHar    C    T        1      2        2 
  24  chr24_2255945   Sample    C    T        0      0        2 
  24  chr24_2261821     AAsi    G    T        0      0        2 
  24  chr24_2261821     AKia    G    T        0      0        2 
  24  chr24_2261821     AOna    G    T        0      0        2 
  24  chr24_2261821     ASom    G    T        0      0        2 
  24  chr24_2261821     HCab    G    T        1      2        2 
  24  chr24_2261821     HPrz    G    T        1      2        2 
  24  chr24_2261821     ZBoe    G    T        0      0        2 
  24  chr24_2261821     ZGre    G    T        0      0        2 
  24  chr24_2261821     ZHar    G    T        0      0        2 
  24  chr24_2261821   Sample    G    T        0      0        2 
  24  chr24_2277366     AAsi    T    C        0      0        2 
  24  chr24_2277366     AKia    T    C        0      0        2 
  24  chr24_2277366     AOna    T    C        0      0        2 
  24  chr24_2277366     ASom    T    C        0      0        2 
  24  chr24_2277366     HCab    T    C        0      0        2 
  24  chr24_2277366     HPrz    T    C        0      0        2 
  24  chr24_2277366     ZBoe    T    C        0      0        2 
  24  chr24_2277366     ZGre    T    C        1      2        2 
  24  chr24_2277366     ZHar    T    C        0      0        2 
  24  chr24_2277366   Sample    T    C        0      0        2 
  24  chr24_2291523     AAsi    C    T        0      0        2 
  24  chr24_2291523     AKia    C    T        0      0        2 
  24  chr24_2291523     AOna    C    T        0      0        2 
  24  chr24_2291523     ASom    C    T        0      0        2 
  24  chr24_2291523     HCab    C    T        1      2        2 
  24  chr24_2291523     HPrz    C    T        1      2        2 
  24  chr24_2291523     ZBoe    C    T        0      0        2 
  24  chr24_2291523     ZGre    C    T        0      0        2 
  24  chr24_2291523     ZHar    C    T        0      0        2 
  24  chr24_2291523   Sample    C    T        0      0        2 
  24  chr24_2294233     AAsi    C    G        0      0        2 
  24  chr24_2294233     AKia    C    G        0      0        2 
  24  chr24_2294233     AOna    C    G        0      0        2 
  24  chr24_2294233     ASom    C    G        0      0        2 
  24  chr24_2294233     HCab    C    G        0      0        2 
  24  chr24_2294233     HPrz    C    G        1      2        2 
  24  chr24_2294233     ZBoe    C    G        0      0        2 
  24  chr24_2294233     ZGre    C    G        0      0        2 
  24  chr24_2294233     ZHar    C    G        0      0        2 
  24  chr24_2294233   Sample    C    G        0      0        2 
  24  chr24_2296217     AAsi    T    C        0      0        2 
  24  chr24_2296217     AKia    T    C        0      0        2 
  24  chr24_2296217     AOna    T    C        0      0        2 
  24  chr24_2296217     ASom    T    C        0      0        2 
  24  chr24_2296217     HCab    T    C        0      0        2 
  24  chr24_2296217     HPrz    T    C        0      0        2 
  24  chr24_2296217     ZBoe    T    C        0      0        2 
  24  chr24_2296217     ZGre    T    C        1      2        2 
  24  chr24_2296217     ZHar    T    C        0      0        2 
  24  chr24_2296217   Sample    T    C        0      0        2 
  24  chr24_2300047     AAsi    A    G        0      0        2 
  24  chr24_2300047     AKia    A    G        0      0        2 
  24  chr24_2300047     AOna    A    G        0      0        2 
  24  chr24_2300047     ASom    A    G        0      0        2 
  24  chr24_2300047     HCab    A    G        0      0        2 
  24  chr24_2300047     HPrz    A    G        0      0        2 
  24  chr24_2300047     ZBoe    A    G      0.5      1        2 
  24  chr24_2300047     ZGre    A    G        0      0        2 
  24  chr24_2300047     ZHar    A    G        0      0        2 
  24  chr24_2300047   Sample    A    G        0      0        2 
  24  chr24_2300250     AAsi    G    A        0      0        2 
  24  chr24_2300250     AKia    G    A        0      0        2 
  24  chr24_2300250     AOna    G    A        0      0        2 
  24  chr24_2300250     ASom    G    A        0      0        2 
  24  chr24_2300250     HCab    G    A        1      2        2 
  24  chr24_2300250     HPrz    G    A        1      2        2 
  24  chr24_2300250     ZBoe    G    A        0      0        2 
  24  chr24_2300250     ZGre    G    A        0      0        2 
  24  chr24_2300250     ZHar    G    A        0      0        2 
  24  chr24_2300250   Sample    G    A        0      0        2 
  24  chr24_2305419     AAsi    G    C        0      0        2 
  24  chr24_2305419     AKia    G    C        0      0        2 
  24  chr24_2305419     AOna    G    C        0      0        2 
  24  chr24_2305419     ASom    G    C        0      0        2 
  24  chr24_2305419     HCab    G    C        0      0        2 
  24  chr24_2305419     HPrz    G    C        0      0        2 
  24  chr24_2305419     ZBoe    G    C        0      0        2 
  24  chr24_2305419     ZGre    G    C        1      2        2 
  24  chr24_2305419     ZHar    G    C        0      0        2 
  24  chr24_2305419   Sample    G    C        0      0        2 
  24  chr24_2313325     AAsi    A    G        0      0        2 
  24  chr24_2313325     AKia    A    G        0      0        2 
  24  chr24_2313325     AOna    A    G      0.5      1        2 
  24  chr24_2313325     ASom    A    G        0      0        2 
  24  chr24_2313325     HCab    A    G        0      0        2 
  24  chr24_2313325     HPrz    A    G        0      0        2 
  24  chr24_2313325     ZBoe    A    G        0      0        2 
  24  chr24_2313325     ZGre    A    G        0      0        2 
  24  chr24_2313325     ZHar    A    G        0      0        2 
  24  chr24_2313325   Sample    A    G        0      0        2 
  24  chr24_2316102     AAsi    A    G        0      0        2 
  24  chr24_2316102     AKia    A    G        0      0        2 
  24  chr24_2316102     AOna    A    G        0      0        2 
  24  chr24_2316102     ASom    A    G      0.5      1        2 
  24  chr24_2316102     HCab    A    G        0      0        2 
  24  chr24_2316102     HPrz    A    G        0      0        2 
  24  chr24_2316102     ZBoe    A    G        0      0        2 
  24  chr24_2316102     ZGre    A    G        0      0        2 
  24  chr24_2316102     ZHar    A    G        0      0        2 
  24  chr24_2316102   Sample    A    G        0      0        2 
  24  chr24_2324177     AAsi    T    C        0      0        2 
  24  chr24_2324177     AKia    T    C        0      0        2 
  24  chr24_2324177     AOna    T    C        0      0        2 
  24  chr24_2324177     ASom    T    C        0      0        2 
  24  chr24_2324177     HCab    T    C        0      0        2 
  24  chr24_2324177     HPrz    T    C        0      0        2 
  24  chr24_2324177     ZBoe    T    C        0      0        2 
  24  chr24_2324177     ZGre    T    C        1      2        2 
  24  chr24_2324177     ZHar    T    C        0      0        2 
  24  chr24_2324177   Sample    T    C        0      0        2 
  24  chr24_2328093     AAsi    T    C        0      0        2 
  24  chr24_2328093     AKia    T    C        0      0        2 
  24  chr24_2328093     AOna    T    C        0      0        2 
  24  chr24_2328093     ASom    T    C        0      0        2 
  24  chr24_2328093     HCab    T    C        0      0        2 
  24  chr24_2328093     HPrz    T    C        0      0        2 
  24  chr24_2328093     ZBoe    T    C      0.5      1        2 
  24  chr24_2328093     ZGre    T    C        0      0        2 
  24  chr24_2328093     ZHar    T    C        0      0        2 
  24  chr24_2328093   Sample    T    C        0      0        2 
  24  chr24_2338937     AAsi    T    C        1      2        2 
  24  chr24_2338937     AKia    T    C        0      0        2 
  24  chr24_2338937     AOna    T    C        0      0        2 
  24  chr24_2338937     ASom    T    C        1      2        2 
  24  chr24_2338937     HCab    T    C        0      0        2 
  24  chr24_2338937     HPrz    T    C        0      0        2 
  24  chr24_2338937     ZBoe    T    C        0      0        2 
  24  chr24_2338937     ZGre    T    C        0      0        2 
  24  chr24_2338937     ZHar    T    C        0      0        2 
  24  chr24_2338937   Sample    T    C        1      2        2 
  24  chr24_2342235     AAsi    C    T        1      2        2 
  24  chr24_2342235     AKia    C    T        1      2        2 
  24  chr24_2342235     AOna    C    T        1      2        2 
  24  chr24_2342235     ASom    C    T        1      2        2 
  24  chr24_2342235     HCab    C    T        0      0        2 
  24  chr24_2342235     HPrz    C    T        0      0        2 
  24  chr24_2342235     ZBoe    C    T        0      0        2 
  24  chr24_2342235     ZGre    C    T        0      0        2 
  24  chr24_2342235     ZHar    C    T        0      0        2 
  24  chr24_2342235   Sample    C    T        1      2        2 
  24  chr24_2349694     AAsi    C    T        0      0        2 
  24  chr24_2349694     AKia    C    T        0      0        2 
  24  chr24_2349694     AOna    C    T        0      0        2 
  24  chr24_2349694     ASom    C    T        0      0        2 
  24  chr24_2349694     HCab    C    T        1      2        2 
  24  chr24_2349694     HPrz    C    T        1      2        2 
  24  chr24_2349694     ZBoe    C    T        0      0        2 
  24  chr24_2349694     ZGre    C    T        0      0        2 
  24  chr24_2349694     ZHar    C    T        0      0        2 
  24  chr24_2349694   Sample    C    T        0      0        2 
  24  chr24_2353715     AAsi    G    A        0      0        2 
  24  chr24_2353715     AKia    G    A        0      0        2 
  24  chr24_2353715     AOna    G    A        0      0        2 
  24  chr24_2353715     ASom    G    A        0      0        2 
  24  chr24_2353715     HCab    G    A        1      2        2 
  24  chr24_2353715     HPrz    G    A        1      2        2 
  24  chr24_2353715     ZBoe    G    A        0      0        2 
  24  chr24_2353715     ZGre    G    A        0      0        2 
  24  chr24_2353715     ZHar    G    A        0      0        2 
  24  chr24_2353715   Sample    G    A        0      0        2 
  24  chr24_2356920     AAsi    T    C        0      0        2 
  24  chr24_2356920     AKia    T    C        0      0        2 
  24  chr24_2356920     AOna    T    C        0      0        2 
  24  chr24_2356920     ASom    T    C        0      0        2 
  24  chr24_2356920     HCab    T    C        0      0        2 
  24  chr24_2356920     HPrz    T    C        0      0        2 
  24  chr24_2356920     ZBoe    T    C        0      0        2 
  24  chr24_2356920     ZGre    T    C        1      2        2 
  24  chr24_2356920     ZHar    T    C        0      0        2 
  24  chr24_2356920   Sample    T    C        0      0        2 
  24  chr24_2359253     AAsi    C    T        0      0        2 
  24  chr24_2359253     AKia    C    T        0      0        2 
  24  chr24_2359253     AOna    C    T        0      0        2 
  24  chr24_2359253     ASom    C    T        0      0        2 
  24  chr24_2359253     HCab    C    T        1      2        2 
  24  chr24_2359253     HPrz    C    T        1      2        2 
  24  chr24_2359253     ZBoe    C    T        0      0        2 
  24  chr24_2359253     ZGre    C    T        0      0        2 
  24  chr24_2359253     ZHar    C    T        0      0        2 
  24  chr24_2359253   Sample    C    T        0      0        2 
  24  chr24_2359432     AAsi    G    A        0      0        2 
  24  chr24_2359432     AKia    G    A        0      0        2 
  24  chr24_2359432     AOna    G    A        0      0        2 
  24  chr24_2359432     ASom    G    A        0      0        2 
  24  chr24_2359432     HCab    G    A        0      0        2 
  24  chr24_2359432     HPrz    G    A        0      0        2 
  24  chr24_2359432     ZBoe    G    A        0      0        2 
  24  chr24_2359432     ZGre    G    A        0      0        2 
  24  chr24_2359432     ZHar    G    A        1      2        2 
  24  chr24_2359432   Sample    G    A        0      0        2 
  24  chr24_2359960     AAsi    C    T        0      0        2 
  24  chr24_2359960     AKia    C    T        0      0        2 
  24  chr24_2359960     AOna    C    T        0      0        2 
  24  chr24_2359960     ASom    C    T        0      0        2 
  24  chr24_2359960     HCab    C    T        1      2        2 
  24  chr24_2359960     HPrz    C    T        1      2        2 
  24  chr24_2359960     ZBoe    C    T        0      0        2 
  24  chr24_2359960     ZGre    C    T        0      0        2 
  24  chr24_2359960     ZHar    C    T        0      0        2 
  24  chr24_2359960   Sample    C    T        0      0        2 
  24  chr24_2361941     AAsi    G    A        0      0        2 
  24  chr24_2361941     AKia    G    A        0      0        2 
  24  chr24_2361941     AOna    G    A        0      0        2 
  24  chr24_2361941     ASom    G    A        0      0        2 
  24  chr24_2361941     HCab    G    A        0      0        2 
  24  chr24_2361941     HPrz    G    A        0      0        2 
  24  chr24_2361941     ZBoe    G    A        1      2        2 
  24  chr24_2361941     ZGre    G    A        1      2        2 
  24  chr24_2361941     ZHar    G    A        1      2        2 
  24  chr24_2361941   Sample    G    A        0      0        2 
  24  chr24_2365632     AAsi    T    G        0      0        2 
  24  chr24_2365632     AKia    T    G        0      0        2 
  24  chr24_2365632     AOna    T    G        0      0        2 
  24  chr24_2365632     ASom    T    G        0      0        2 
  24  chr24_2365632     HCab    T    G        0      0        2 
  24  chr24_2365632     HPrz    T    G        0      0        2 
  24  chr24_2365632     ZBoe    T    G        0      0        2 
  24  chr24_2365632     ZGre    T    G        0      0        2 
  24  chr24_2365632     ZHar    T    G        1      2        2 
  24  chr24_2365632   Sample    T    G        0      0        2 
  24  chr24_2369899     AAsi    C    T        0      0        2 
  24  chr24_2369899     AKia    C    T        0      0        2 
  24  chr24_2369899     AOna    C    T        0      0        2 
  24  chr24_2369899     ASom    C    T        0      0        2 
  24  chr24_2369899     HCab    C    T        1      2        2 
  24  chr24_2369899     HPrz    C    T        1      2        2 
  24  chr24_2369899     ZBoe    C    T        0      0        2 
  24  chr24_2369899     ZGre    C    T        0      0        2 
  24  chr24_2369899     ZHar    C    T        0      0        2 
  24  chr24_2369899   Sample    C    T        0      0        2 
  24  chr24_2384537     AAsi    A    T        0      0        2 
  24  chr24_2384537     AKia    A    T        0      0        2 
  24  chr24_2384537     AOna    A    T        0      0        2 
  24  chr24_2384537     ASom    A    T        0      0        2 
  24  chr24_2384537     HCab    A    T        0      0        2 
  24  chr24_2384537     HPrz    A    T        0      0        2 
  24  chr24_2384537     ZBoe    A    T        0      0        2 
  24  chr24_2384537     ZGre    A    T        1      2        2 
  24  chr24_2384537     ZHar    A    T        0      0        2 
  24  chr24_2384537   Sample    A    T        0      0        2 
  24  chr24_2391290     AAsi    T    C        0      0        2 
  24  chr24_2391290     AKia    T    C        0      0        2 
  24  chr24_2391290     AOna    T    C        0      0        2 
  24  chr24_2391290     ASom    T    C        0      0        2 
  24  chr24_2391290     HCab    T    C        1      2        2 
  24  chr24_2391290     HPrz    T    C        1      2        2 
  24  chr24_2391290     ZBoe    T    C        0      0        2 
  24  chr24_2391290     ZGre    T    C        0      0        2 
  24  chr24_2391290     ZHar    T    C        0      0        2 
  24  chr24_2391290   Sample    T    C        0      0        2 
  24  chr24_2395388     AAsi    T    C        0      0        2 
  24  chr24_2395388     AKia    T    C        0      0        2 
  24  chr24_2395388     AOna    T    C        0      0        2 
  24  chr24_2395388     ASom    T    C        0      0        2 
  24  chr24_2395388     HCab    T    C        0      0        2 
  24  chr24_2395388     HPrz    T    C        0      0        2 
  24  chr24_2395388     ZBoe    T    C      0.5      1        2 
  24  chr24_2395388     ZGre    T    C        0      0        2 
  24  chr24_2395388     ZHar    T    C        0      0        2 
  24  chr24_2395388   Sample    T    C        0      0        2 
  24  chr24_2397327     AAsi    G    A        0      0        2 
  24  chr24_2397327     AKia    G    A        0      0        2 
  24  chr24_2397327     AOna    G    A        0      0        2 
  24  chr24_2397327     ASom    G    A        0      0        2 
  24  chr24_2397327     HCab    G    A        1      2        2 
  24  chr24_2397327     HPrz    G    A        1      2        2 
  24  chr24_2397327     ZBoe    G    A        0      0        2 
  24  chr24_2397327     ZGre    G    A        0      0        2 
  24  chr24_2397327     ZHar    G    A        0      0        2 
  24  chr24_2397327   Sample    G    A        0      0        2 
  24  chr24_2400817     AAsi    A    G        0      0        2 
  24  chr24_2400817     AKia    A    G        0      0        2 
  24  chr24_2400817     AOna    A    G        0      0        2 
  24  chr24_2400817     ASom    A    G        0      0        2 
  24  chr24_2400817     HCab    A    G        0      0        2 
  24  chr24_2400817     HPrz    A    G        0      0        2 
  24  chr24_2400817     ZBoe    A    G        1      2        2 
  24  chr24_2400817     ZGre    A    G        0      0        2 
  24  chr24_2400817     ZHar    A    G        0      0        2 
  24  chr24_2400817   Sample    A    G        0      0        2 
  24  chr24_2401176     AAsi    T    C        0      0        2 
  24  chr24_2401176     AKia    T    C        0      0        2 
  24  chr24_2401176     AOna    T    C        0      0        2 
  24  chr24_2401176     ASom    T    C        0      0        2 
  24  chr24_2401176     HCab    T    C        0      0        2 
  24  chr24_2401176     HPrz    T    C        0      0        2 
  24  chr24_2401176     ZBoe    T    C        0      0        2 
  24  chr24_2401176     ZGre    T    C        0      0        2 
  24  chr24_2401176     ZHar    T    C        1      2        2 
  24  chr24_2401176   Sample    T    C        0      0        2 
  24  chr24_2401218     AAsi    A    G        0      0        2 
  24  chr24_2401218     AKia    A    G        0      0        2 
  24  chr24_2401218     AOna    A    G        0      0        2 
  24  chr24_2401218     ASom    A    G        1      2        2 
  24  chr24_2401218     HCab    A    G        0      0        2 
  24  chr24_2401218     HPrz    A    G        0      0        2 
  24  chr24_2401218     ZBoe    A    G        0      0        2 
  24  chr24_2401218     ZGre    A    G        0      0        2 
  24  chr24_2401218     ZHar    A    G        0      0        2 
  24  chr24_2401218   Sample    A    G        0      0        2 
  24  chr24_2405084     AAsi    C    A        0      0        2 
  24  chr24_2405084     AKia    C    A        0      0        2 
  24  chr24_2405084     AOna    C    A        0      0        2 
  24  chr24_2405084     ASom    C    A        0      0        2 
  24  chr24_2405084     HCab    C    A        0      0        2 
  24  chr24_2405084     HPrz    C    A      0.5      1        2 
  24  chr24_2405084     ZBoe    C    A        0      0        2 
  24  chr24_2405084     ZGre    C    A        0      0        2 
  24  chr24_2405084     ZHar    C    A        0      0        2 
  24  chr24_2405084   Sample    C    A        0      0        2 
  24  chr24_2414511     AAsi    C    G        0      0        2 
  24  chr24_2414511     AKia    C    G        0      0        2 
  24  chr24_2414511     AOna    C    G        0      0        2 
  24  chr24_2414511     ASom    C    G        0      0        2 
  24  chr24_2414511     HCab    C    G        1      2        2 
  24  chr24_2414511     HPrz    C    G        1      2        2 
  24  chr24_2414511     ZBoe    C    G        0      0        2 
  24  chr24_2414511     ZGre    C    G        0      0        2 
  24  chr24_2414511     ZHar    C    G        0      0        2 
  24  chr24_2414511   Sample    C    G        0      0        2 
  24  chr24_2414712     AAsi    C    G        0      0        2 
  24  chr24_2414712     AKia    C    G        0      0        2 
  24  chr24_2414712     AOna    C    G        0      0        2 
  24  chr24_2414712     ASom    C    G        0      0        2 
  24  chr24_2414712     HCab    C    G        1      2        2 
  24  chr24_2414712     HPrz    C    G        1      2        2 
  24  chr24_2414712     ZBoe    C    G        0      0        2 
  24  chr24_2414712     ZGre    C    G        0      0        2 
  24  chr24_2414712     ZHar    C    G        0      0        2 
  24  chr24_2414712   Sample    C    G        0      0        2 
  24  chr24_2414876     AAsi    T    C        0      0        2 
  24  chr24_2414876     AKia    T    C        0      0        2 
  24  chr24_2414876     AOna    T    C        0      0        2 
  24  chr24_2414876     ASom    T    C        0      0        2 
  24  chr24_2414876     HCab    T    C        0      0        2 
  24  chr24_2414876     HPrz    T    C        0      0        2 
  24  chr24_2414876     ZBoe    T    C        0      0        2 
  24  chr24_2414876     ZGre    T    C        1      2        2 
  24  chr24_2414876     ZHar    T    C        0      0        2 
  24  chr24_2414876   Sample    T    C        0      0        2 
  24  chr24_2415861     AAsi    A    T        0      0        2 
  24  chr24_2415861     AKia    A    T        0      0        2 
  24  chr24_2415861     AOna    A    T        0      0        2 
  24  chr24_2415861     ASom    A    T        0      0        2 
  24  chr24_2415861     HCab    A    T        0      0        2 
  24  chr24_2415861     HPrz    A    T        0      0        2 
  24  chr24_2415861     ZBoe    A    T        0      0        2 
  24  chr24_2415861     ZGre    A    T      0.5      1        2 
  24  chr24_2415861     ZHar    A    T        0      0        2 
  24  chr24_2415861   Sample    A    T        0      0        2 
  24  chr24_2419074     AAsi    T    C        0      0        2 
  24  chr24_2419074     AKia    T    C        0      0        2 
  24  chr24_2419074     AOna    T    C        0      0        2 
  24  chr24_2419074     ASom    T    C        0      0        2 
  24  chr24_2419074     HCab    T    C        1      2        2 
  24  chr24_2419074     HPrz    T    C        1      2        2 
  24  chr24_2419074     ZBoe    T    C        0      0        2 
  24  chr24_2419074     ZGre    T    C        0      0        2 
  24  chr24_2419074     ZHar    T    C        0      0        2 
  24  chr24_2419074   Sample    T    C        0      0        2 
  24  chr24_2419673     AAsi    T    C        0      0        2 
  24  chr24_2419673     AKia    T    C        0      0        2 
  24  chr24_2419673     AOna    T    C        0      0        2 
  24  chr24_2419673     ASom    T    C        0      0        2 
  24  chr24_2419673     HCab    T    C        1      2        2 
  24  chr24_2419673     HPrz    T    C        1      2        2 
  24  chr24_2419673     ZBoe    T    C        0      0        2 
  24  chr24_2419673     ZGre    T    C        0      0        2 
  24  chr24_2419673     ZHar    T    C        0      0        2 
  24  chr24_2419673   Sample    T    C        0      0        2 
  24  chr24_2420588     AAsi    A    T        0      0        2 
  24  chr24_2420588     AKia    A    T        0      0        2 
  24  chr24_2420588     AOna    A    T        0      0        2 
  24  chr24_2420588     ASom    A    T        0      0        2 
  24  chr24_2420588     HCab    A    T        0      0        2 
  24  chr24_2420588     HPrz    A    T        0      0        2 
  24  chr24_2420588     ZBoe    A    T        0      0        2 
  24  chr24_2420588     ZGre    A    T        1      2        2 
  24  chr24_2420588     ZHar    A    T        0      0        2 
  24  chr24_2420588   Sample    A    T        0      0        2 
  24  chr24_2425439     AAsi    A    C        1      2        2 
  24  chr24_2425439     AKia    A    C        0      0        2 
  24  chr24_2425439     AOna    A    C        0      0        2 
  24  chr24_2425439     ASom    A    C        0      0        2 
  24  chr24_2425439     HCab    A    C        0      0        2 
  24  chr24_2425439     HPrz    A    C        0      0        2 
  24  chr24_2425439     ZBoe    A    C        0      0        2 
  24  chr24_2425439     ZGre    A    C        0      0        2 
  24  chr24_2425439     ZHar    A    C        0      0        2 
  24  chr24_2425439   Sample    A    C        1      2        2 
  24  chr24_2429764     AAsi    G    T        0      0        2 
  24  chr24_2429764     AKia    G    T        0      0        2 
  24  chr24_2429764     AOna    G    T        0      0        2 
  24  chr24_2429764     ASom    G    T        0      0        2 
  24  chr24_2429764     HCab    G    T        0      0        2 
  24  chr24_2429764     HPrz    G    T        0      0        2 
  24  chr24_2429764     ZBoe    G    T      0.5      1        2 
  24  chr24_2429764     ZGre    G    T        0      0        2 
  24  chr24_2429764     ZHar    G    T        0      0        2 
  24  chr24_2429764   Sample    G    T        0      0        2 
  24  chr24_2429805     AAsi    T    G        0      0        2 
  24  chr24_2429805     AKia    T    G        0      0        2 
  24  chr24_2429805     AOna    T    G        0      0        2 
  24  chr24_2429805     ASom    T    G        1      2        2 
  24  chr24_2429805     HCab    T    G        0      0        2 
  24  chr24_2429805     HPrz    T    G        0      0        2 
  24  chr24_2429805     ZBoe    T    G        0      0        2 
  24  chr24_2429805     ZGre    T    G        0      0        2 
  24  chr24_2429805     ZHar    T    G        0      0        2 
  24  chr24_2429805   Sample    T    G        0      0        2 
  24  chr24_2432855     AAsi    A    G        0      0        2 
  24  chr24_2432855     AKia    A    G        0      0        2 
  24  chr24_2432855     AOna    A    G        0      0        2 
  24  chr24_2432855     ASom    A    G        0      0        2 
  24  chr24_2432855     HCab    A    G        0      0        2 
  24  chr24_2432855     HPrz    A    G        0      0        2 
  24  chr24_2432855     ZBoe    A    G        0      0        2 
  24  chr24_2432855     ZGre    A    G        0      0        2 
  24  chr24_2432855     ZHar    A    G        1      2        2 
  24  chr24_2432855   Sample    A    G        0      0        2 
  24  chr24_2433164     AAsi    C    T        0      0        2 
  24  chr24_2433164     AKia    C    T        0      0        2 
  24  chr24_2433164     AOna    C    T        0      0        2 
  24  chr24_2433164     ASom    C    T        0      0        2 
  24  chr24_2433164     HCab    C    T        1      2        2 
  24  chr24_2433164     HPrz    C    T        0      0        2 
  24  chr24_2433164     ZBoe    C    T        0      0        2 
  24  chr24_2433164     ZGre    C    T        0      0        2 
  24  chr24_2433164     ZHar    C    T        0      0        2 
  24  chr24_2433164   Sample    C    T        0      0        2 
  24  chr24_2434257     AAsi    G    A        0      0        2 
  24  chr24_2434257     AKia    G    A        0      0        2 
  24  chr24_2434257     AOna    G    A        0      0        2 
  24  chr24_2434257     ASom    G    A        0      0        2 
  24  chr24_2434257     HCab    G    A        1      2        2 
  24  chr24_2434257     HPrz    G    A        1      2        2 
  24  chr24_2434257     ZBoe    G    A        0      0        2 
  24  chr24_2434257     ZGre    G    A        0      0        2 
  24  chr24_2434257     ZHar    G    A        0      0        2 
  24  chr24_2434257   Sample    G    A        0      0        2 
  24  chr24_2443757     AAsi    T    C        0      0        2 
  24  chr24_2443757     AKia    T    C        0      0        2 
  24  chr24_2443757     AOna    T    C        0      0        2 
  24  chr24_2443757     ASom    T    C        0      0        2 
  24  chr24_2443757     HCab    T    C        1      2        2 
  24  chr24_2443757     HPrz    T    C        0      0        2 
  24  chr24_2443757     ZBoe    T    C        0      0        2 
  24  chr24_2443757     ZGre    T    C        0      0        2 
  24  chr24_2443757     ZHar    T    C        0      0        2 
  24  chr24_2443757   Sample    T    C        0      0        2 
  24  chr24_2453645     AAsi    A    C        0      0        2 
  24  chr24_2453645     AKia    A    C        1      2        2 
  24  chr24_2453645     AOna    A    C        1      2        2 
  24  chr24_2453645     ASom    A    C        0      0        2 
  24  chr24_2453645     HCab    A    C        0      0        2 
  24  chr24_2453645     HPrz    A    C        0      0        2 
  24  chr24_2453645     ZBoe    A    C        0      0        2 
  24  chr24_2453645     ZGre    A    C        0      0        2 
  24  chr24_2453645     ZHar    A    C        0      0        2 
  24  chr24_2453645   Sample    A    C        0      0        2 
  24  chr24_2462467     AAsi    C    T        0      0        2 
  24  chr24_2462467     AKia    C    T        0      0        2 
  24  chr24_2462467     AOna    C    T        0      0        2 
  24  chr24_2462467     ASom    C    T        0      0        2 
  24  chr24_2462467     HCab    C    T        0      0        2 
  24  chr24_2462467     HPrz    C    T        0      0        2 
  24  chr24_2462467     ZBoe    C    T      0.5      1        2 
  24  chr24_2462467     ZGre    C    T        0      0        2 
  24  chr24_2462467     ZHar    C    T        0      0        2 
  24  chr24_2462467   Sample    C    T        0      0        2 
  24  chr24_2463116     AAsi    G    A        0      0        2 
  24  chr24_2463116     AKia    G    A        0      0        2 
  24  chr24_2463116     AOna    G    A        0      0        2 
  24  chr24_2463116     ASom    G    A        0      0        2 
  24  chr24_2463116     HCab    G    A        1      2        2 
  24  chr24_2463116     HPrz    G    A        1      2        2 
  24  chr24_2463116     ZBoe    G    A        0      0        2 
  24  chr24_2463116     ZGre    G    A        0      0        2 
  24  chr24_2463116     ZHar    G    A        0      0        2 
  24  chr24_2463116   Sample    G    A        0      0        2 
  24  chr24_2468481     AAsi    T    C        0      0        2 
  24  chr24_2468481     AKia    T    C      0.5      1        2 
  24  chr24_2468481     AOna    T    C        0      0        2 
  24  chr24_2468481     ASom    T    C        0      0        2 
  24  chr24_2468481     HCab    T    C        0      0        2 
  24  chr24_2468481     HPrz    T    C        0      0        2 
  24  chr24_2468481     ZBoe    T    C        0      0        2 
  24  chr24_2468481     ZGre    T    C        0      0        2 
  24  chr24_2468481     ZHar    T    C        0      0        2 
  24  chr24_2468481   Sample    T    C        0      0        2 
  24  chr24_2487709     AAsi    T    G        0      0        2 
  24  chr24_2487709     AKia    T    G        0      0        2 
  24  chr24_2487709     AOna    T    G        0      0        2 
  24  chr24_2487709     ASom    T    G        0      0        2 
  24  chr24_2487709     HCab    T    G        0      0        2 
  24  chr24_2487709     HPrz    T    G        0      0        2 
  24  chr24_2487709     ZBoe    T    G      0.5      1        2 
  24  chr24_2487709     ZGre    T    G        0      0        2 
  24  chr24_2487709     ZHar    T    G        0      0        2 
  24  chr24_2487709   Sample    T    G        0      0        2 
  24  chr24_2491846     AAsi    G    A        0      0        2 
  24  chr24_2491846     AKia    G    A        0      0        2 
  24  chr24_2491846     AOna    G    A        0      0        2 
  24  chr24_2491846     ASom    G    A        0      0        2 
  24  chr24_2491846     HCab    G    A        0      0        2 
  24  chr24_2491846     HPrz    G    A        0      0        2 
  24  chr24_2491846     ZBoe    G    A        0      0        2 
  24  chr24_2491846     ZGre    G    A      0.5      1        2 
  24  chr24_2491846     ZHar    G    A        0      0        2 
  24  chr24_2491846   Sample    G    A        0      0        2 
  24  chr24_2495334     AAsi    C    T        0      0        2 
  24  chr24_2495334     AKia    C    T        0      0        2 
  24  chr24_2495334     AOna    C    T        0      0        2 
  24  chr24_2495334     ASom    C    T        0      0        2 
  24  chr24_2495334     HCab    C    T        1      2        2 
  24  chr24_2495334     HPrz    C    T        1      2        2 
  24  chr24_2495334     ZBoe    C    T        0      0        2 
  24  chr24_2495334     ZGre    C    T        0      0        2 
  24  chr24_2495334     ZHar    C    T        0      0        2 
  24  chr24_2495334   Sample    C    T        0      0        2 
  24  chr24_2498136     AAsi    T    C        0      0        2 
  24  chr24_2498136     AKia    T    C        0      0        2 
  24  chr24_2498136     AOna    T    C        0      0        2 
  24  chr24_2498136     ASom    T    C        0      0        2 
  24  chr24_2498136     HCab    T    C        1      2        2 
  24  chr24_2498136     HPrz    T    C        1      2        2 
  24  chr24_2498136     ZBoe    T    C        0      0        2 
  24  chr24_2498136     ZGre    T    C        0      0        2 
  24  chr24_2498136     ZHar    T    C        0      0        2 
  24  chr24_2498136   Sample    T    C        0      0        2 
  24  chr24_2503183     AAsi    C    A        0      0        2 
  24  chr24_2503183     AKia    C    A        0      0        2 
  24  chr24_2503183     AOna    C    A        0      0        2 
  24  chr24_2503183     ASom    C    A        0      0        2 
  24  chr24_2503183     HCab    C    A        0      0        2 
  24  chr24_2503183     HPrz    C    A        0      0        2 
  24  chr24_2503183     ZBoe    C    A      0.5      1        2 
  24  chr24_2503183     ZGre    C    A        0      0        2 
  24  chr24_2503183     ZHar    C    A        0      0        2 
  24  chr24_2503183   Sample    C    A        0      0        2 
  24  chr24_2511392     AAsi    G    A        0      0        2 
  24  chr24_2511392     AKia    G    A        0      0        2 
  24  chr24_2511392     AOna    G    A        0      0        2 
  24  chr24_2511392     ASom    G    A        0      0        2 
  24  chr24_2511392     HCab    G    A        1      2        2 
  24  chr24_2511392     HPrz    G    A      0.5      1        2 
  24  chr24_2511392     ZBoe    G    A        0      0        2 
  24  chr24_2511392     ZGre    G    A        0      0        2 
  24  chr24_2511392     ZHar    G    A        0      0        2 
  24  chr24_2511392   Sample    G    A        0      0        2 
  24  chr24_2511405     AAsi    C    T      0.5      1        2 
  24  chr24_2511405     AKia    C    T        0      0        2 
  24  chr24_2511405     AOna    C    T        0      0        2 
  24  chr24_2511405     ASom    C    T        0      0        2 
  24  chr24_2511405     HCab    C    T        0      0        2 
  24  chr24_2511405     HPrz    C    T        0      0        2 
  24  chr24_2511405     ZBoe    C    T        0      0        2 
  24  chr24_2511405     ZGre    C    T        0      0        2 
  24  chr24_2511405     ZHar    C    T        0      0        2 
  24  chr24_2511405   Sample    C    T        1      2        2 
  24  chr24_2513443     AAsi    T    C        0      0        2 
  24  chr24_2513443     AKia    T    C        0      0        2 
  24  chr24_2513443     AOna    T    C        0      0        2 
  24  chr24_2513443     ASom    T    C        0      0        2 
  24  chr24_2513443     HCab    T    C        1      2        2 
  24  chr24_2513443     HPrz    T    C        1      2        2 
  24  chr24_2513443     ZBoe    T    C        0      0        2 
  24  chr24_2513443     ZGre    T    C        0      0        2 
  24  chr24_2513443     ZHar    T    C        0      0        2 
  24  chr24_2513443   Sample    T    C        0      0        2 
  24  chr24_2514047     AAsi    G    A        0      0        2 
  24  chr24_2514047     AKia    G    A        0      0        2 
  24  chr24_2514047     AOna    G    A        1      2        2 
  24  chr24_2514047     ASom    G    A        0      0        2 
  24  chr24_2514047     HCab    G    A        0      0        2 
  24  chr24_2514047     HPrz    G    A        0      0        2 
  24  chr24_2514047     ZBoe    G    A        0      0        2 
  24  chr24_2514047     ZGre    G    A        0      0        2 
  24  chr24_2514047     ZHar    G    A        0      0        2 
  24  chr24_2514047   Sample    G    A        0      0        2 
  24  chr24_2517659     AAsi    T    A        0      0        2 
  24  chr24_2517659     AKia    T    A        0      0        2 
  24  chr24_2517659     AOna    T    A        0      0        2 
  24  chr24_2517659     ASom    T    A        0      0        2 
  24  chr24_2517659     HCab    T    A        0      0        2 
  24  chr24_2517659     HPrz    T    A      0.5      1        2 
  24  chr24_2517659     ZBoe    T    A        0      0        2 
  24  chr24_2517659     ZGre    T    A        0      0        2 
  24  chr24_2517659     ZHar    T    A        0      0        2 
  24  chr24_2517659   Sample    T    A        0      0        2 
  24  chr24_2519470     AAsi    T    G        0      0        2 
  24  chr24_2519470     AKia    T    G        0      0        2 
  24  chr24_2519470     AOna    T    G        0      0        2 
  24  chr24_2519470     ASom    T    G        0      0        2 
  24  chr24_2519470     HCab    T    G        1      2        2 
  24  chr24_2519470     HPrz    T    G        1      2        2 
  24  chr24_2519470     ZBoe    T    G        0      0        2 
  24  chr24_2519470     ZGre    T    G        0      0        2 
  24  chr24_2519470     ZHar    T    G        0      0        2 
  24  chr24_2519470   Sample    T    G        0      0        2 
  24  chr24_2521947     AAsi    A    G        0      0        2 
  24  chr24_2521947     AKia    A    G        0      0        2 
  24  chr24_2521947     AOna    A    G        0      0        2 
  24  chr24_2521947     ASom    A    G        0      0        2 
  24  chr24_2521947     HCab    A    G        0      0        2 
  24  chr24_2521947     HPrz    A    G        0      0        2 
  24  chr24_2521947     ZBoe    A    G        1      2        2 
  24  chr24_2521947     ZGre    A    G        0      0        2 
  24  chr24_2521947     ZHar    A    G        0      0        2 
  24  chr24_2521947   Sample    A    G        0      0        2 
  24  chr24_2524119     AAsi    T    G        0      0        2 
  24  chr24_2524119     AKia    T    G        1      2        2 
  24  chr24_2524119     AOna    T    G        1      2        2 
  24  chr24_2524119     ASom    T    G        0      0        2 
  24  chr24_2524119     HCab    T    G        0      0        2 
  24  chr24_2524119     HPrz    T    G        0      0        2 
  24  chr24_2524119     ZBoe    T    G        0      0        2 
  24  chr24_2524119     ZGre    T    G        0      0        2 
  24  chr24_2524119     ZHar    T    G        0      0        2 
  24  chr24_2524119   Sample    T    G        0      0        2 
  24  chr24_2533853     AAsi    G    A      0.5      1        2 
  24  chr24_2533853     AKia    G    A        0      0        2 
  24  chr24_2533853     AOna    G    A        0      0        2 
  24  chr24_2533853     ASom    G    A        0      0        2 
  24  chr24_2533853     HCab    G    A        0      0        2 
  24  chr24_2533853     HPrz    G    A        0      0        2 
  24  chr24_2533853     ZBoe    G    A        0      0        2 
  24  chr24_2533853     ZGre    G    A        0      0        2 
  24  chr24_2533853     ZHar    G    A        0      0        2 
  24  chr24_2533853   Sample    G    A        0      0        2 
  24  chr24_2534349     AAsi    T    A        0      0        2 
  24  chr24_2534349     AKia    T    A        0      0        2 
  24  chr24_2534349     AOna    T    A        0      0        2 
  24  chr24_2534349     ASom    T    A        0      0        2 
  24  chr24_2534349     HCab    T    A        0      0        2 
  24  chr24_2534349     HPrz    T    A        0      0        2 
  24  chr24_2534349     ZBoe    T    A      0.5      1        2 
  24  chr24_2534349     ZGre    T    A        0      0        2 
  24  chr24_2534349     ZHar    T    A        0      0        2 
  24  chr24_2534349   Sample    T    A        0      0        2 
  24  chr24_2537508     AAsi    T    C        0      0        2 
  24  chr24_2537508     AKia    T    C        0      0        2 
  24  chr24_2537508     AOna    T    C        1      2        2 
  24  chr24_2537508     ASom    T    C        0      0        2 
  24  chr24_2537508     HCab    T    C        1      2        2 
  24  chr24_2537508     HPrz    T    C        1      2        2 
  24  chr24_2537508     ZBoe    T    C        0      0        2 
  24  chr24_2537508     ZGre    T    C        1      2        2 
  24  chr24_2537508     ZHar    T    C        0      0        2 
  24  chr24_2537508   Sample    T    C        0      0        2 
  24  chr24_2545362     AAsi    G    A        0      0        2 
  24  chr24_2545362     AKia    G    A        0      0        2 
  24  chr24_2545362     AOna    G    A        0      0        2 
  24  chr24_2545362     ASom    G    A        0      0        2 
  24  chr24_2545362     HCab    G    A        0      0        2 
  24  chr24_2545362     HPrz    G    A        0      0        2 
  24  chr24_2545362     ZBoe    G    A        0      0        2 
  24  chr24_2545362     ZGre    G    A        0      0        2 
  24  chr24_2545362     ZHar    G    A        1      2        2 
  24  chr24_2545362   Sample    G    A        0      0        2 
  24  chr24_2554249     AAsi    A    G        0      0        2 
  24  chr24_2554249     AKia    A    G        0      0        2 
  24  chr24_2554249     AOna    A    G        0      0        2 
  24  chr24_2554249     ASom    A    G        0      0        2 
  24  chr24_2554249     HCab    A    G        1      2        2 
  24  chr24_2554249     HPrz    A    G        1      2        2 
  24  chr24_2554249     ZBoe    A    G        0      0        2 
  24  chr24_2554249     ZGre    A    G        0      0        2 
  24  chr24_2554249     ZHar    A    G        0      0        2 
  24  chr24_2554249   Sample    A    G        0      0        2 
  24  chr24_2554476     AAsi    T    A        0      0        2 
  24  chr24_2554476     AKia    T    A        0      0        2 
  24  chr24_2554476     AOna    T    A        0      0        2 
  24  chr24_2554476     ASom    T    A        0      0        2 
  24  chr24_2554476     HCab    T    A        0      0        2 
  24  chr24_2554476     HPrz    T    A        0      0        2 
  24  chr24_2554476     ZBoe    T    A        0      0        2 
  24  chr24_2554476     ZGre    T    A        1      2        2 
  24  chr24_2554476     ZHar    T    A        1      2        2 
  24  chr24_2554476   Sample    T    A        0      0        2 
  24  chr24_2555591     AAsi    C    G        0      0        2 
  24  chr24_2555591     AKia    C    G        0      0        2 
  24  chr24_2555591     AOna    C    G        0      0        2 
  24  chr24_2555591     ASom    C    G        1      2        2 
  24  chr24_2555591     HCab    C    G        0      0        2 
  24  chr24_2555591     HPrz    C    G        0      0        2 
  24  chr24_2555591     ZBoe    C    G        0      0        2 
  24  chr24_2555591     ZGre    C    G        0      0        2 
  24  chr24_2555591     ZHar    C    G        0      0        2 
  24  chr24_2555591   Sample    C    G        1      2        2 
  24  chr24_2560718     AAsi    G    T        0      0        2 
  24  chr24_2560718     AKia    G    T        0      0        2 
  24  chr24_2560718     AOna    G    T        0      0        2 
  24  chr24_2560718     ASom    G    T        0      0        2 
  24  chr24_2560718     HCab    G    T        1      2        2 
  24  chr24_2560718     HPrz    G    T        1      2        2 
  24  chr24_2560718     ZBoe    G    T        0      0        2 
  24  chr24_2560718     ZGre    G    T        0      0        2 
  24  chr24_2560718     ZHar    G    T        0      0        2 
  24  chr24_2560718   Sample    G    T        0      0        2 
  24  chr24_2561995     AAsi    A    G        1      2        2 
  24  chr24_2561995     AKia    A    G        0      0        2 
  24  chr24_2561995     AOna    A    G        0      0        2 
  24  chr24_2561995     ASom    A    G      0.5      1        2 
  24  chr24_2561995     HCab    A    G        0      0        2 
  24  chr24_2561995     HPrz    A    G        0      0        2 
  24  chr24_2561995     ZBoe    A    G        0      0        2 
  24  chr24_2561995     ZGre    A    G        0      0        2 
  24  chr24_2561995     ZHar    A    G        0      0        2 
  24  chr24_2561995   Sample    A    G        1      2        2 
  24  chr24_2562306     AAsi    G    A        0      0        2 
  24  chr24_2562306     AKia    G    A        0      0        2 
  24  chr24_2562306     AOna    G    A        0      0        2 
  24  chr24_2562306     ASom    G    A        0      0        2 
  24  chr24_2562306     HCab    G    A        1      2        2 
  24  chr24_2562306     HPrz    G    A        1      2        2 
  24  chr24_2562306     ZBoe    G    A        0      0        2 
  24  chr24_2562306     ZGre    G    A        0      0        2 
  24  chr24_2562306     ZHar    G    A        0      0        2 
  24  chr24_2562306   Sample    G    A        0      0        2 
  24  chr24_2564161     AAsi    T    C        0      0        2 
  24  chr24_2564161     AKia    T    C        0      0        2 
  24  chr24_2564161     AOna    T    C        0      0        2 
  24  chr24_2564161     ASom    T    C        0      0        2 
  24  chr24_2564161     HCab    T    C        0      0        2 
  24  chr24_2564161     HPrz    T    C        0      0        2 
  24  chr24_2564161     ZBoe    T    C        0      0        2 
  24  chr24_2564161     ZGre    T    C        0      0        2 
  24  chr24_2564161     ZHar    T    C        1      2        2 
  24  chr24_2564161   Sample    T    C        0      0        2 
  24  chr24_2581112     AAsi    C    T        0      0        2 
  24  chr24_2581112     AKia    C    T        1      2        2 
  24  chr24_2581112     AOna    C    T      0.5      1        2 
  24  chr24_2581112     ASom    C    T        0      0        2 
  24  chr24_2581112     HCab    C    T        0      0        2 
  24  chr24_2581112     HPrz    C    T        0      0        2 
  24  chr24_2581112     ZBoe    C    T        0      0        2 
  24  chr24_2581112     ZGre    C    T        0      0        2 
  24  chr24_2581112     ZHar    C    T        0      0        2 
  24  chr24_2581112   Sample    C    T        0      0        2 
  24  chr24_2581646     AAsi    A    C        0      0        2 
  24  chr24_2581646     AKia    A    C        0      0        2 
  24  chr24_2581646     AOna    A    C        0      0        2 
  24  chr24_2581646     ASom    A    C        0      0        2 
  24  chr24_2581646     HCab    A    C        0      0        2 
  24  chr24_2581646     HPrz    A    C      0.5      1        2 
  24  chr24_2581646     ZBoe    A    C        0      0        2 
  24  chr24_2581646     ZGre    A    C        0      0        2 
  24  chr24_2581646     ZHar    A    C        0      0        2 
  24  chr24_2581646   Sample    A    C        0      0        2 
  24  chr24_2586556     AAsi    T    C        1      2        2 
  24  chr24_2586556     AKia    T    C        0      0        2 
  24  chr24_2586556     AOna    T    C        0      0        2 
  24  chr24_2586556     ASom    T    C        1      2        2 
  24  chr24_2586556     HCab    T    C        0      0        2 
  24  chr24_2586556     HPrz    T    C        0      0        2 
  24  chr24_2586556     ZBoe    T    C        0      0        2 
  24  chr24_2586556     ZGre    T    C        0      0        2 
  24  chr24_2586556     ZHar    T    C        0      0        2 
  24  chr24_2586556   Sample    T    C        1      2        2 
  24  chr24_2587058     AAsi    C    G      0.5      1        2 
  24  chr24_2587058     AKia    C    G        0      0        2 
  24  chr24_2587058     AOna    C    G        0      0        2 
  24  chr24_2587058     ASom    C    G        0      0        2 
  24  chr24_2587058     HCab    C    G        0      0        2 
  24  chr24_2587058     HPrz    C    G        0      0        2 
  24  chr24_2587058     ZBoe    C    G        0      0        2 
  24  chr24_2587058     ZGre    C    G        0      0        2 
  24  chr24_2587058     ZHar    C    G        0      0        2 
  24  chr24_2587058   Sample    C    G        0      0        2 
  24  chr24_2592332     AAsi    C    T        0      0        2 
  24  chr24_2592332     AKia    C    T        0      0        2 
  24  chr24_2592332     AOna    C    T        0      0        2 
  24  chr24_2592332     ASom    C    T        0      0        2 
  24  chr24_2592332     HCab    C    T        1      2        2 
  24  chr24_2592332     HPrz    C    T        1      2        2 
  24  chr24_2592332     ZBoe    C    T        0      0        2 
  24  chr24_2592332     ZGre    C    T        0      0        2 
  24  chr24_2592332     ZHar    C    T        0      0        2 
  24  chr24_2592332   Sample    C    T        0      0        2 
  24  chr24_2597942     AAsi    A    G        0      0        2 
  24  chr24_2597942     AKia    A    G        0      0        2 
  24  chr24_2597942     AOna    A    G        0      0        2 
  24  chr24_2597942     ASom    A    G        0      0        2 
  24  chr24_2597942     HCab    A    G        1      2        2 
  24  chr24_2597942     HPrz    A    G        1      2        2 
  24  chr24_2597942     ZBoe    A    G        0      0        2 
  24  chr24_2597942     ZGre    A    G        0      0        2 
  24  chr24_2597942     ZHar    A    G        0      0        2 
  24  chr24_2597942   Sample    A    G        0      0        2 
  24  chr24_2604007     AAsi    T    C        0      0        2 
  24  chr24_2604007     AKia    T    C        0      0        2 
  24  chr24_2604007     AOna    T    C        0      0        2 
  24  chr24_2604007     ASom    T    C        0      0        2 
  24  chr24_2604007     HCab    T    C        0      0        2 
  24  chr24_2604007     HPrz    T    C        0      0        2 
  24  chr24_2604007     ZBoe    T    C      0.5      1        2 
  24  chr24_2604007     ZGre    T    C        0      0        2 
  24  chr24_2604007     ZHar    T    C        0      0        2 
  24  chr24_2604007   Sample    T    C        0      0        2 
  24  chr24_2607679     AAsi    T    C        0      0        2 
  24  chr24_2607679     AKia    T    C        0      0        2 
  24  chr24_2607679     AOna    T    C        0      0        2 
  24  chr24_2607679     ASom    T    C        0      0        2 
  24  chr24_2607679     HCab    T    C        0      0        2 
  24  chr24_2607679     HPrz    T    C        0      0        2 
  24  chr24_2607679     ZBoe    T    C      0.5      1        2 
  24  chr24_2607679     ZGre    T    C        1      2        2 
  24  chr24_2607679     ZHar    T    C        0      0        2 
  24  chr24_2607679   Sample    T    C        0      0        2 
  24  chr24_2607943     AAsi    T    C        0      0        2 
  24  chr24_2607943     AKia    T    C        0      0        2 
  24  chr24_2607943     AOna    T    C        0      0        2 
  24  chr24_2607943     ASom    T    C        0      0        2 
  24  chr24_2607943     HCab    T    C        0      0        2 
  24  chr24_2607943     HPrz    T    C        0      0        2 
  24  chr24_2607943     ZBoe    T    C        0      0        2 
  24  chr24_2607943     ZGre    T    C        0      0        2 
  24  chr24_2607943     ZHar    T    C        1      2        2 
  24  chr24_2607943   Sample    T    C        0      0        2 
  24  chr24_2612899     AAsi    C    G        0      0        2 
  24  chr24_2612899     AKia    C    G        0      0        2 
  24  chr24_2612899     AOna    C    G        0      0        2 
  24  chr24_2612899     ASom    C    G        1      2        2 
  24  chr24_2612899     HCab    C    G        0      0        2 
  24  chr24_2612899     HPrz    C    G        0      0        2 
  24  chr24_2612899     ZBoe    C    G        0      0        2 
  24  chr24_2612899     ZGre    C    G        0      0        2 
  24  chr24_2612899     ZHar    C    G        0      0        2 
  24  chr24_2612899   Sample    C    G        0      0        2 
  24  chr24_2613112     AAsi    C    T        0      0        2 
  24  chr24_2613112     AKia    C    T        0      0        2 
  24  chr24_2613112     AOna    C    T        0      0        2 
  24  chr24_2613112     ASom    C    T        0      0        2 
  24  chr24_2613112     HCab    C    T        1      2        2 
  24  chr24_2613112     HPrz    C    T        1      2        2 
  24  chr24_2613112     ZBoe    C    T        0      0        2 
  24  chr24_2613112     ZGre    C    T        0      0        2 
  24  chr24_2613112     ZHar    C    T        0      0        2 
  24  chr24_2613112   Sample    C    T        0      0        2 
  24  chr24_2614529     AAsi    T    C        0      0        2 
  24  chr24_2614529     AKia    T    C        0      0        2 
  24  chr24_2614529     AOna    T    C        0      0        2 
  24  chr24_2614529     ASom    T    C        0      0        2 
  24  chr24_2614529     HCab    T    C        0      0        2 
  24  chr24_2614529     HPrz    T    C        1      2        2 
  24  chr24_2614529     ZBoe    T    C        0      0        2 
  24  chr24_2614529     ZGre    T    C        0      0        2 
  24  chr24_2614529     ZHar    T    C        0      0        2 
  24  chr24_2614529   Sample    T    C        0      0        2 
  24  chr24_2615994     AAsi    G    A        0      0        2 
  24  chr24_2615994     AKia    G    A        0      0        2 
  24  chr24_2615994     AOna    G    A        0      0        2 
  24  chr24_2615994     ASom    G    A        0      0        2 
  24  chr24_2615994     HCab    G    A        0      0        2 
  24  chr24_2615994     HPrz    G    A        0      0        2 
  24  chr24_2615994     ZBoe    G    A        0      0        2 
  24  chr24_2615994     ZGre    G    A      0.5      1        2 
  24  chr24_2615994     ZHar    G    A        0      0        2 
  24  chr24_2615994   Sample    G    A        0      0        2 
  24  chr24_2624614     AAsi    C    T        0      0        2 
  24  chr24_2624614     AKia    C    T        0      0        2 
  24  chr24_2624614     AOna    C    T      0.5      1        2 
  24  chr24_2624614     ASom    C    T        0      0        2 
  24  chr24_2624614     HCab    C    T        0      0        2 
  24  chr24_2624614     HPrz    C    T        0      0        2 
  24  chr24_2624614     ZBoe    C    T        0      0        2 
  24  chr24_2624614     ZGre    C    T        0      0        2 
  24  chr24_2624614     ZHar    C    T        0      0        2 
  24  chr24_2624614   Sample    C    T        0      0        2 
  24  chr24_2630279     AAsi    C    A        0      0        2 
  24  chr24_2630279     AKia    C    A        0      0        2 
  24  chr24_2630279     AOna    C    A        0      0        2 
  24  chr24_2630279     ASom    C    A        0      0        2 
  24  chr24_2630279     HCab    C    A        1      2        2 
  24  chr24_2630279     HPrz    C    A        1      2        2 
  24  chr24_2630279     ZBoe    C    A        0      0        2 
  24  chr24_2630279     ZGre    C    A        0      0        2 
  24  chr24_2630279     ZHar    C    A        0      0        2 
  24  chr24_2630279   Sample    C    A        0      0        2 
  24  chr24_2635852     AAsi    C    T        0      0        2 
  24  chr24_2635852     AKia    C    T        0      0        2 
  24  chr24_2635852     AOna    C    T        0      0        2 
  24  chr24_2635852     ASom    C    T        0      0        2 
  24  chr24_2635852     HCab    C    T        1      2        2 
  24  chr24_2635852     HPrz    C    T        1      2        2 
  24  chr24_2635852     ZBoe    C    T        0      0        2 
  24  chr24_2635852     ZGre    C    T        0      0        2 
  24  chr24_2635852     ZHar    C    T        0      0        2 
  24  chr24_2635852   Sample    C    T        0      0        2 
  24  chr24_2638535     AAsi    C    A        0      0        2 
  24  chr24_2638535     AKia    C    A        0      0        2 
  24  chr24_2638535     AOna    C    A        0      0        2 
  24  chr24_2638535     ASom    C    A        0      0        2 
  24  chr24_2638535     HCab    C    A        1      2        2 
  24  chr24_2638535     HPrz    C    A        1      2        2 
  24  chr24_2638535     ZBoe    C    A        0      0        2 
  24  chr24_2638535     ZGre    C    A        0      0        2 
  24  chr24_2638535     ZHar    C    A        0      0        2 
  24  chr24_2638535   Sample    C    A        0      0        2 
  24  chr24_2638832     AAsi    T    C        0      0        2 
  24  chr24_2638832     AKia    T    C        0      0        2 
  24  chr24_2638832     AOna    T    C        0      0        2 
  24  chr24_2638832     ASom    T    C        0      0        2 
  24  chr24_2638832     HCab    T    C        1      2        2 
  24  chr24_2638832     HPrz    T    C        1      2        2 
  24  chr24_2638832     ZBoe    T    C        0      0        2 
  24  chr24_2638832     ZGre    T    C        0      0        2 
  24  chr24_2638832     ZHar    T    C        0      0        2 
  24  chr24_2638832   Sample    T    C        0      0        2 
  24  chr24_2646530     AAsi    T    C        0      0        2 
  24  chr24_2646530     AKia    T    C        0      0        2 
  24  chr24_2646530     AOna    T    C        0      0        2 
  24  chr24_2646530     ASom    T    C        0      0        2 
  24  chr24_2646530     HCab    T    C        0      0        2 
  24  chr24_2646530     HPrz    T    C        0      0        2 
  24  chr24_2646530     ZBoe    T    C        1      2        2 
  24  chr24_2646530     ZGre    T    C        0      0        2 
  24  chr24_2646530     ZHar    T    C        0      0        2 
  24  chr24_2646530   Sample    T    C        0      0        2 
  24  chr24_2657649     AAsi    C    G        0      0        2 
  24  chr24_2657649     AKia    C    G        0      0        2 
  24  chr24_2657649     AOna    C    G        0      0        2 
  24  chr24_2657649     ASom    C    G        1      2        2 
  24  chr24_2657649     HCab    C    G        0      0        2 
  24  chr24_2657649     HPrz    C    G        0      0        2 
  24  chr24_2657649     ZBoe    C    G        0      0        2 
  24  chr24_2657649     ZGre    C    G        0      0        2 
  24  chr24_2657649     ZHar    C    G        0      0        2 
  24  chr24_2657649   Sample    C    G        0      0        2 
  24  chr24_2663635     AAsi    A    G        0      0        2 
  24  chr24_2663635     AKia    A    G        0      0        2 
  24  chr24_2663635     AOna    A    G        0      0        2 
  24  chr24_2663635     ASom    A    G        0      0        2 
  24  chr24_2663635     HCab    A    G        1      2        2 
  24  chr24_2663635     HPrz    A    G        1      2        2 
  24  chr24_2663635     ZBoe    A    G        0      0        2 
  24  chr24_2663635     ZGre    A    G        0      0        2 
  24  chr24_2663635     ZHar    A    G        0      0        2 
  24  chr24_2663635   Sample    A    G        0      0        2 
  24  chr24_2663918     AAsi    C    A        0      0        2 
  24  chr24_2663918     AKia    C    A        0      0        2 
  24  chr24_2663918     AOna    C    A        0      0        2 
  24  chr24_2663918     ASom    C    A        0      0        2 
  24  chr24_2663918     HCab    C    A        1      2        2 
  24  chr24_2663918     HPrz    C    A        1      2        2 
  24  chr24_2663918     ZBoe    C    A        0      0        2 
  24  chr24_2663918     ZGre    C    A        0      0        2 
  24  chr24_2663918     ZHar    C    A        0      0        2 
  24  chr24_2663918   Sample    C    A        0      0        2 
  24  chr24_2666462     AAsi    A    C        0      0        2 
  24  chr24_2666462     AKia    A    C        0      0        2 
  24  chr24_2666462     AOna    A    C        0      0        2 
  24  chr24_2666462     ASom    A    C        0      0        2 
  24  chr24_2666462     HCab    A    C        0      0        2 
  24  chr24_2666462     HPrz    A    C        0      0        2 
  24  chr24_2666462     ZBoe    A    C        0      0        2 
  24  chr24_2666462     ZGre    A    C      0.5      1        2 
  24  chr24_2666462     ZHar    A    C        0      0        2 
  24  chr24_2666462   Sample    A    C        0      0        2 
  24  chr24_2667371     AAsi    C    T        0      0        2 
  24  chr24_2667371     AKia    C    T        0      0        2 
  24  chr24_2667371     AOna    C    T        0      0        2 
  24  chr24_2667371     ASom    C    T        0      0        2 
  24  chr24_2667371     HCab    C    T        0      0        2 
  24  chr24_2667371     HPrz    C    T        0      0        2 
  24  chr24_2667371     ZBoe    C    T      0.5      1        2 
  24  chr24_2667371     ZGre    C    T        0      0        2 
  24  chr24_2667371     ZHar    C    T        0      0        2 
  24  chr24_2667371   Sample    C    T        0      0        2 
  24  chr24_2673004     AAsi    T    C        0      0        2 
  24  chr24_2673004     AKia    T    C        1      2        2 
  24  chr24_2673004     AOna    T    C        1      2        2 
  24  chr24_2673004     ASom    T    C        0      0        2 
  24  chr24_2673004     HCab    T    C        0      0        2 
  24  chr24_2673004     HPrz    T    C        0      0        2 
  24  chr24_2673004     ZBoe    T    C        0      0        2 
  24  chr24_2673004     ZGre    T    C        0      0        2 
  24  chr24_2673004     ZHar    T    C        0      0        2 
  24  chr24_2673004   Sample    T    C        0      0        2 
  24  chr24_2674964     AAsi    A    G        0      0        2 
  24  chr24_2674964     AKia    A    G        0      0        2 
  24  chr24_2674964     AOna    A    G        0      0        2 
  24  chr24_2674964     ASom    A    G        0      0        2 
  24  chr24_2674964     HCab    A    G        0      0        2 
  24  chr24_2674964     HPrz    A    G        0      0        2 
  24  chr24_2674964     ZBoe    A    G        0      0        2 
  24  chr24_2674964     ZGre    A    G        0      0        2 
  24  chr24_2674964     ZHar    A    G      0.5      1        2 
  24  chr24_2674964   Sample    A    G        0      0        2 
  24  chr24_2679627     AAsi    C    T        0      0        2 
  24  chr24_2679627     AKia    C    T        0      0        2 
  24  chr24_2679627     AOna    C    T        0      0        2 
  24  chr24_2679627     ASom    C    T        0      0        2 
  24  chr24_2679627     HCab    C    T        0      0        2 
  24  chr24_2679627     HPrz    C    T      0.5      1        2 
  24  chr24_2679627     ZBoe    C    T        0      0        2 
  24  chr24_2679627     ZGre    C    T        0      0        2 
  24  chr24_2679627     ZHar    C    T        0      0        2 
  24  chr24_2679627   Sample    C    T        0      0        2 
  24  chr24_2680120     AAsi    T    C        0      0        2 
  24  chr24_2680120     AKia    T    C        0      0        2 
  24  chr24_2680120     AOna    T    C        0      0        2 
  24  chr24_2680120     ASom    T    C        0      0        2 
  24  chr24_2680120     HCab    T    C        0      0        2 
  24  chr24_2680120     HPrz    T    C        0      0        2 
  24  chr24_2680120     ZBoe    T    C        0      0        2 
  24  chr24_2680120     ZGre    T    C        0      0        2 
  24  chr24_2680120     ZHar    T    C      0.5      1        2 
  24  chr24_2680120   Sample    T    C        0      0        2 
  24  chr24_2687642     AAsi    G    T        0      0        2 
  24  chr24_2687642     AKia    G    T        0      0        2 
  24  chr24_2687642     AOna    G    T        0      0        2 
  24  chr24_2687642     ASom    G    T        0      0        2 
  24  chr24_2687642     HCab    G    T        0      0        2 
  24  chr24_2687642     HPrz    G    T      0.5      1        2 
  24  chr24_2687642     ZBoe    G    T        0      0        2 
  24  chr24_2687642     ZGre    G    T        0      0        2 
  24  chr24_2687642     ZHar    G    T        0      0        2 
  24  chr24_2687642   Sample    G    T        0      0        2 
  24  chr24_2692621     AAsi    C    G        0      0        2 
  24  chr24_2692621     AKia    C    G        0      0        2 
  24  chr24_2692621     AOna    C    G        0      0        2 
  24  chr24_2692621     ASom    C    G        0      0        2 
  24  chr24_2692621     HCab    C    G        1      2        2 
  24  chr24_2692621     HPrz    C    G        1      2        2 
  24  chr24_2692621     ZBoe    C    G        0      0        2 
  24  chr24_2692621     ZGre    C    G        0      0        2 
  24  chr24_2692621     ZHar    C    G        0      0        2 
  24  chr24_2692621   Sample    C    G        0      0        2 
  24  chr24_2700447     AAsi    G    C      0.5      1        2 
  24  chr24_2700447     AKia    G    C        0      0        2 
  24  chr24_2700447     AOna    G    C        0      0        2 
  24  chr24_2700447     ASom    G    C        0      0        2 
  24  chr24_2700447     HCab    G    C        0      0        2 
  24  chr24_2700447     HPrz    G    C        0      0        2 
  24  chr24_2700447     ZBoe    G    C        0      0        2 
  24  chr24_2700447     ZGre    G    C        0      0        2 
  24  chr24_2700447     ZHar    G    C        0      0        2 
  24  chr24_2700447   Sample    G    C        0      0        2 
  24  chr24_2701679     AAsi    T    G        0      0        2 
  24  chr24_2701679     AKia    T    G        0      0        2 
  24  chr24_2701679     AOna    T    G        0      0        2 
  24  chr24_2701679     ASom    T    G        0      0        2 
  24  chr24_2701679     HCab    T    G        1      2        2 
  24  chr24_2701679     HPrz    T    G        1      2        2 
  24  chr24_2701679     ZBoe    T    G        0      0        2 
  24  chr24_2701679     ZGre    T    G        0      0        2 
  24  chr24_2701679     ZHar    T    G        0      0        2 
  24  chr24_2701679   Sample    T    G        0      0        2 
  24  chr24_2702255     AAsi    A    G        0      0        2 
  24  chr24_2702255     AKia    A    G        0      0        2 
  24  chr24_2702255     AOna    A    G        0      0        2 
  24  chr24_2702255     ASom    A    G        0      0        2 
  24  chr24_2702255     HCab    A    G        1      2        2 
  24  chr24_2702255     HPrz    A    G        1      2        2 
  24  chr24_2702255     ZBoe    A    G        0      0        2 
  24  chr24_2702255     ZGre    A    G        0      0        2 
  24  chr24_2702255     ZHar    A    G        0      0        2 
  24  chr24_2702255   Sample    A    G        0      0        2 
  24  chr24_2704435     AAsi    C    A        0      0        2 
  24  chr24_2704435     AKia    C    A        1      2        2 
  24  chr24_2704435     AOna    C    A        1      2        2 
  24  chr24_2704435     ASom    C    A        0      0        2 
  24  chr24_2704435     HCab    C    A        1      2        2 
  24  chr24_2704435     HPrz    C    A        1      2        2 
  24  chr24_2704435     ZBoe    C    A        0      0        2 
  24  chr24_2704435     ZGre    C    A        0      0        2 
  24  chr24_2704435     ZHar    C    A        0      0        2 
  24  chr24_2704435   Sample    C    A        0      0        2 
  24  chr24_2705876     AAsi    A    G        0      0        2 
  24  chr24_2705876     AKia    A    G        1      2        2 
  24  chr24_2705876     AOna    A    G        1      2        2 
  24  chr24_2705876     ASom    A    G        0      0        2 
  24  chr24_2705876     HCab    A    G        0      0        2 
  24  chr24_2705876     HPrz    A    G        0      0        2 
  24  chr24_2705876     ZBoe    A    G        0      0        2 
  24  chr24_2705876     ZGre    A    G        0      0        2 
  24  chr24_2705876     ZHar    A    G        0      0        2 
  24  chr24_2705876   Sample    A    G        0      0        2 
  24  chr24_2706812     AAsi    T    C        0      0        2 
  24  chr24_2706812     AKia    T    C        0      0        2 
  24  chr24_2706812     AOna    T    C        0      0        2 
  24  chr24_2706812     ASom    T    C        0      0        2 
  24  chr24_2706812     HCab    T    C        0      0        2 
  24  chr24_2706812     HPrz    T    C        0      0        2 
  24  chr24_2706812     ZBoe    T    C        0      0        2 
  24  chr24_2706812     ZGre    T    C        0      0        2 
  24  chr24_2706812     ZHar    T    C      0.5      1        2 
  24  chr24_2706812   Sample    T    C        0      0        2 
  24  chr24_2709614     AAsi    T    G        0      0        2 
  24  chr24_2709614     AKia    T    G        0      0        2 
  24  chr24_2709614     AOna    T    G        0      0        2 
  24  chr24_2709614     ASom    T    G        0      0        2 
  24  chr24_2709614     HCab    T    G        0      0        2 
  24  chr24_2709614     HPrz    T    G        0      0        2 
  24  chr24_2709614     ZBoe    T    G        0      0        2 
  24  chr24_2709614     ZGre    T    G      0.5      1        2 
  24  chr24_2709614     ZHar    T    G        0      0        2 
  24  chr24_2709614   Sample    T    G        0      0        2 
  24  chr24_2711433     AAsi    T    C        0      0        2 
  24  chr24_2711433     AKia    T    C        0      0        2 
  24  chr24_2711433     AOna    T    C        0      0        2 
  24  chr24_2711433     ASom    T    C        0      0        2 
  24  chr24_2711433     HCab    T    C        0      0        2 
  24  chr24_2711433     HPrz    T    C        0      0        2 
  24  chr24_2711433     ZBoe    T    C      0.5      1        2 
  24  chr24_2711433     ZGre    T    C        0      0        2 
  24  chr24_2711433     ZHar    T    C        0      0        2 
  24  chr24_2711433   Sample    T    C        0      0        2 
  24  chr24_2712516     AAsi    C    T        0      0        2 
  24  chr24_2712516     AKia    C    T        0      0        2 
  24  chr24_2712516     AOna    C    T        0      0        2 
  24  chr24_2712516     ASom    C    T        0      0        2 
  24  chr24_2712516     HCab    C    T        1      2        2 
  24  chr24_2712516     HPrz    C    T        1      2        2 
  24  chr24_2712516     ZBoe    C    T        0      0        2 
  24  chr24_2712516     ZGre    C    T        0      0        2 
  24  chr24_2712516     ZHar    C    T        0      0        2 
  24  chr24_2712516   Sample    C    T        0      0        2 
  24  chr24_2720021     AAsi    A    G        0      0        2 
  24  chr24_2720021     AKia    A    G        0      0        2 
  24  chr24_2720021     AOna    A    G        0      0        2 
  24  chr24_2720021     ASom    A    G      0.5      1        2 
  24  chr24_2720021     HCab    A    G        0      0        2 
  24  chr24_2720021     HPrz    A    G        0      0        2 
  24  chr24_2720021     ZBoe    A    G        0      0        2 
  24  chr24_2720021     ZGre    A    G        0      0        2 
  24  chr24_2720021     ZHar    A    G        0      0        2 
  24  chr24_2720021   Sample    A    G        0      0        2 
  24  chr24_2720956     AAsi    A    G        0      0        2 
  24  chr24_2720956     AKia    A    G        0      0        2 
  24  chr24_2720956     AOna    A    G      0.5      1        2 
  24  chr24_2720956     ASom    A    G        0      0        2 
  24  chr24_2720956     HCab    A    G        0      0        2 
  24  chr24_2720956     HPrz    A    G        0      0        2 
  24  chr24_2720956     ZBoe    A    G        0      0        2 
  24  chr24_2720956     ZGre    A    G        0      0        2 
  24  chr24_2720956     ZHar    A    G        0      0        2 
  24  chr24_2720956   Sample    A    G        0      0        2 
  24  chr24_2738950     AAsi    C    A        0      0        2 
  24  chr24_2738950     AKia    C    A        0      0        2 
  24  chr24_2738950     AOna    C    A        0      0        2 
  24  chr24_2738950     ASom    C    A        0      0        2 
  24  chr24_2738950     HCab    C    A        1      2        2 
  24  chr24_2738950     HPrz    C    A        1      2        2 
  24  chr24_2738950     ZBoe    C    A        0      0        2 
  24  chr24_2738950     ZGre    C    A        0      0        2 
  24  chr24_2738950     ZHar    C    A        0      0        2 
  24  chr24_2738950   Sample    C    A        0      0        2 
  24  chr24_2742831     AAsi    A    G        0      0        2 
  24  chr24_2742831     AKia    A    G        0      0        2 
  24  chr24_2742831     AOna    A    G        0      0        2 
  24  chr24_2742831     ASom    A    G        0      0        2 
  24  chr24_2742831     HCab    A    G        0      0        2 
  24  chr24_2742831     HPrz    A    G        0      0        2 
  24  chr24_2742831     ZBoe    A    G        0      0        2 
  24  chr24_2742831     ZGre    A    G        1      2        2 
  24  chr24_2742831     ZHar    A    G        0      0        2 
  24  chr24_2742831   Sample    A    G        0      0        2 
  24  chr24_2750130     AAsi    G    C        0      0        2 
  24  chr24_2750130     AKia    G    C        1      2        2 
  24  chr24_2750130     AOna    G    C        1      2        2 
  24  chr24_2750130     ASom    G    C        0      0        2 
  24  chr24_2750130     HCab    G    C        0      0        2 
  24  chr24_2750130     HPrz    G    C        0      0        2 
  24  chr24_2750130     ZBoe    G    C        0      0        2 
  24  chr24_2750130     ZGre    G    C        0      0        2 
  24  chr24_2750130     ZHar    G    C        0      0        2 
  24  chr24_2750130   Sample    G    C        0      0        2 
  24  chr24_2753238     AAsi    A    C        0      0        2 
  24  chr24_2753238     AKia    A    C        0      0        2 
  24  chr24_2753238     AOna    A    C        0      0        2 
  24  chr24_2753238     ASom    A    C        0      0        2 
  24  chr24_2753238     HCab    A    C        1      2        2 
  24  chr24_2753238     HPrz    A    C        0      0        2 
  24  chr24_2753238     ZBoe    A    C        0      0        2 
  24  chr24_2753238     ZGre    A    C        0      0        2 
  24  chr24_2753238     ZHar    A    C        0      0        2 
  24  chr24_2753238   Sample    A    C        0      0        2 
  24  chr24_2756283     AAsi    G    A        0      0        2 
  24  chr24_2756283     AKia    G    A        0      0        2 
  24  chr24_2756283     AOna    G    A        0      0        2 
  24  chr24_2756283     ASom    G    A        0      0        2 
  24  chr24_2756283     HCab    G    A        0      0        2 
  24  chr24_2756283     HPrz    G    A        0      0        2 
  24  chr24_2756283     ZBoe    G    A      0.5      1        2 
  24  chr24_2756283     ZGre    G    A        0      0        2 
  24  chr24_2756283     ZHar    G    A        0      0        2 
  24  chr24_2756283   Sample    G    A        0      0        2 
  24  chr24_2764513     AAsi    A    G        0      0        2 
  24  chr24_2764513     AKia    A    G        0      0        2 
  24  chr24_2764513     AOna    A    G        0      0        2 
  24  chr24_2764513     ASom    A    G        0      0        2 
  24  chr24_2764513     HCab    A    G        1      2        2 
  24  chr24_2764513     HPrz    A    G        1      2        2 
  24  chr24_2764513     ZBoe    A    G        0      0        2 
  24  chr24_2764513     ZGre    A    G        0      0        2 
  24  chr24_2764513     ZHar    A    G        0      0        2 
  24  chr24_2764513   Sample    A    G        0      0        2 
  24  chr24_2768235     AAsi    T    C        0      0        2 
  24  chr24_2768235     AKia    T    C      0.5      1        2 
  24  chr24_2768235     AOna    T    C        0      0        2 
  24  chr24_2768235     ASom    T    C        0      0        2 
  24  chr24_2768235     HCab    T    C        0      0        2 
  24  chr24_2768235     HPrz    T    C        0      0        2 
  24  chr24_2768235     ZBoe    T    C        0      0        2 
  24  chr24_2768235     ZGre    T    C        0      0        2 
  24  chr24_2768235     ZHar    T    C        0      0        2 
  24  chr24_2768235   Sample    T    C        0      0        2 
  24  chr24_2773292     AAsi    A    G        0      0        2 
  24  chr24_2773292     AKia    A    G        0      0        2 
  24  chr24_2773292     AOna    A    G        0      0        2 
  24  chr24_2773292     ASom    A    G        0      0        2 
  24  chr24_2773292     HCab    A    G        0      0        2 
  24  chr24_2773292     HPrz    A    G        0      0        2 
  24  chr24_2773292     ZBoe    A    G        1      2        2 
  24  chr24_2773292     ZGre    A    G        0      0        2 
  24  chr24_2773292     ZHar    A    G        0      0        2 
  24  chr24_2773292   Sample    A    G        0      0        2 
  24  chr24_2777064     AAsi    A    G        0      0        2 
  24  chr24_2777064     AKia    A    G      0.5      1        2 
  24  chr24_2777064     AOna    A    G        0      0        2 
  24  chr24_2777064     ASom    A    G        0      0        2 
  24  chr24_2777064     HCab    A    G        0      0        2 
  24  chr24_2777064     HPrz    A    G        0      0        2 
  24  chr24_2777064     ZBoe    A    G        0      0        2 
  24  chr24_2777064     ZGre    A    G        0      0        2 
  24  chr24_2777064     ZHar    A    G        0      0        2 
  24  chr24_2777064   Sample    A    G        0      0        2 
  24  chr24_2782807     AAsi    T    C        0      0        2 
  24  chr24_2782807     AKia    T    C        1      2        2 
  24  chr24_2782807     AOna    T    C        1      2        2 
  24  chr24_2782807     ASom    T    C        0      0        2 
  24  chr24_2782807     HCab    T    C        0      0        2 
  24  chr24_2782807     HPrz    T    C        0      0        2 
  24  chr24_2782807     ZBoe    T    C        0      0        2 
  24  chr24_2782807     ZGre    T    C        0      0        2 
  24  chr24_2782807     ZHar    T    C        0      0        2 
  24  chr24_2782807   Sample    T    C        0      0        2 
  24  chr24_2785166     AAsi    G    A        0      0        2 
  24  chr24_2785166     AKia    G    A        0      0        2 
  24  chr24_2785166     AOna    G    A        0      0        2 
  24  chr24_2785166     ASom    G    A        0      0        2 
  24  chr24_2785166     HCab    G    A        1      2        2 
  24  chr24_2785166     HPrz    G    A        1      2        2 
  24  chr24_2785166     ZBoe    G    A        0      0        2 
  24  chr24_2785166     ZGre    G    A        0      0        2 
  24  chr24_2785166     ZHar    G    A        0      0        2 
  24  chr24_2785166   Sample    G    A        0      0        2 
  24  chr24_2796922     AAsi    T    A        0      0        2 
  24  chr24_2796922     AKia    T    A        1      2        2 
  24  chr24_2796922     AOna    T    A        1      2        2 
  24  chr24_2796922     ASom    T    A        0      0        2 
  24  chr24_2796922     HCab    T    A        0      0        2 
  24  chr24_2796922     HPrz    T    A        0      0        2 
  24  chr24_2796922     ZBoe    T    A        0      0        2 
  24  chr24_2796922     ZGre    T    A        0      0        2 
  24  chr24_2796922     ZHar    T    A        0      0        2 
  24  chr24_2796922   Sample    T    A        0      0        2 
  24  chr24_2798622     AAsi    T    C        0      0        2 
  24  chr24_2798622     AKia    T    C        0      0        2 
  24  chr24_2798622     AOna    T    C        0      0        2 
  24  chr24_2798622     ASom    T    C        0      0        2 
  24  chr24_2798622     HCab    T    C        0      0        2 
  24  chr24_2798622     HPrz    T    C        0      0        2 
  24  chr24_2798622     ZBoe    T    C        0      0        2 
  24  chr24_2798622     ZGre    T    C      0.5      1        2 
  24  chr24_2798622     ZHar    T    C        0      0        2 
  24  chr24_2798622   Sample    T    C        0      0        2 
  24  chr24_2811290     AAsi    T    C        0      0        2 
  24  chr24_2811290     AKia    T    C        0      0        2 
  24  chr24_2811290     AOna    T    C        0      0        2 
  24  chr24_2811290     ASom    T    C        0      0        2 
  24  chr24_2811290     HCab    T    C        0      0        2 
  24  chr24_2811290     HPrz    T    C        0      0        2 
  24  chr24_2811290     ZBoe    T    C        0      0        2 
  24  chr24_2811290     ZGre    T    C      0.5      1        2 
  24  chr24_2811290     ZHar    T    C        0      0        2 
  24  chr24_2811290   Sample    T    C        0      0        2 
  24  chr24_2812412     AAsi    G    A        0      0        2 
  24  chr24_2812412     AKia    G    A        0      0        2 
  24  chr24_2812412     AOna    G    A        0      0        2 
  24  chr24_2812412     ASom    G    A        0      0        2 
  24  chr24_2812412     HCab    G    A        1      2        2 
  24  chr24_2812412     HPrz    G    A        1      2        2 
  24  chr24_2812412     ZBoe    G    A        0      0        2 
  24  chr24_2812412     ZGre    G    A        0      0        2 
  24  chr24_2812412     ZHar    G    A        0      0        2 
  24  chr24_2812412   Sample    G    A        0      0        2 
  24  chr24_2814043     AAsi    A    G        0      0        2 
  24  chr24_2814043     AKia    A    G        0      0        2 
  24  chr24_2814043     AOna    A    G        0      0        2 
  24  chr24_2814043     ASom    A    G        0      0        2 
  24  chr24_2814043     HCab    A    G        0      0        2 
  24  chr24_2814043     HPrz    A    G        0      0        2 
  24  chr24_2814043     ZBoe    A    G        0      0        2 
  24  chr24_2814043     ZGre    A    G        0      0        2 
  24  chr24_2814043     ZHar    A    G      0.5      1        2 
  24  chr24_2814043   Sample    A    G        0      0        2 
  24  chr24_2814316     AAsi    T    C        0      0        2 
  24  chr24_2814316     AKia    T    C        1      2        2 
  24  chr24_2814316     AOna    T    C        1      2        2 
  24  chr24_2814316     ASom    T    C        0      0        2 
  24  chr24_2814316     HCab    T    C        0      0        2 
  24  chr24_2814316     HPrz    T    C        0      0        2 
  24  chr24_2814316     ZBoe    T    C        0      0        2 
  24  chr24_2814316     ZGre    T    C        0      0        2 
  24  chr24_2814316     ZHar    T    C        0      0        2 
  24  chr24_2814316   Sample    T    C        0      0        2 
  24  chr24_2820788     AAsi    T    C        0      0        2 
  24  chr24_2820788     AKia    T    C        0      0        2 
  24  chr24_2820788     AOna    T    C        0      0        2 
  24  chr24_2820788     ASom    T    C        0      0        2 
  24  chr24_2820788     HCab    T    C        0      0        2 
  24  chr24_2820788     HPrz    T    C      0.5      1        2 
  24  chr24_2820788     ZBoe    T    C        0      0        2 
  24  chr24_2820788     ZGre    T    C        0      0        2 
  24  chr24_2820788     ZHar    T    C        0      0        2 
  24  chr24_2820788   Sample    T    C        0      0        2 
  24  chr24_2825090     AAsi    C    T        0      0        2 
  24  chr24_2825090     AKia    C    T        0      0        2 
  24  chr24_2825090     AOna    C    T        0      0        2 
  24  chr24_2825090     ASom    C    T        0      0        2 
  24  chr24_2825090     HCab    C    T        1      2        2 
  24  chr24_2825090     HPrz    C    T        1      2        2 
  24  chr24_2825090     ZBoe    C    T        0      0        2 
  24  chr24_2825090     ZGre    C    T        0      0        2 
  24  chr24_2825090     ZHar    C    T        0      0        2 
  24  chr24_2825090   Sample    C    T        0      0        2 
  24  chr24_2825233     AAsi    A    C        0      0        2 
  24  chr24_2825233     AKia    A    C      0.5      1        2 
  24  chr24_2825233     AOna    A    C        0      0        2 
  24  chr24_2825233     ASom    A    C        0      0        2 
  24  chr24_2825233     HCab    A    C        0      0        2 
  24  chr24_2825233     HPrz    A    C        0      0        2 
  24  chr24_2825233     ZBoe    A    C        0      0        2 
  24  chr24_2825233     ZGre    A    C        0      0        2 
  24  chr24_2825233     ZHar    A    C        0      0        2 
  24  chr24_2825233   Sample    A    C        0      0        2 
  24  chr24_2855968     AAsi    T    C        0      0        2 
  24  chr24_2855968     AKia    T    C        0      0        2 
  24  chr24_2855968     AOna    T    C        0      0        2 
  24  chr24_2855968     ASom    T    C        0      0        2 
  24  chr24_2855968     HCab    T    C        0      0        2 
  24  chr24_2855968     HPrz    T    C        0      0        2 
  24  chr24_2855968     ZBoe    T    C        1      2        2 
  24  chr24_2855968     ZGre    T    C        0      0        2 
  24  chr24_2855968     ZHar    T    C        0      0        2 
  24  chr24_2855968   Sample    T    C        0      0        2 
  24  chr24_2856064     AAsi    C    T        0      0        2 
  24  chr24_2856064     AKia    C    T        0      0        2 
  24  chr24_2856064     AOna    C    T        0      0        2 
  24  chr24_2856064     ASom    C    T        0      0        2 
  24  chr24_2856064     HCab    C    T        0      0        2 
  24  chr24_2856064     HPrz    C    T        0      0        2 
  24  chr24_2856064     ZBoe    C    T      0.5      1        2 
  24  chr24_2856064     ZGre    C    T        0      0        2 
  24  chr24_2856064     ZHar    C    T        0      0        2 
  24  chr24_2856064   Sample    C    T        0      0        2 
  24  chr24_2862718     AAsi    G    A        0      0        2 
  24  chr24_2862718     AKia    G    A        0      0        2 
  24  chr24_2862718     AOna    G    A        0      0        2 
  24  chr24_2862718     ASom    G    A        0      0        2 
  24  chr24_2862718     HCab    G    A        1      2        2 
  24  chr24_2862718     HPrz    G    A        1      2        2 
  24  chr24_2862718     ZBoe    G    A        0      0        2 
  24  chr24_2862718     ZGre    G    A        0      0        2 
  24  chr24_2862718     ZHar    G    A        0      0        2 
  24  chr24_2862718   Sample    G    A        0      0        2 
  24  chr24_2869095     AAsi    A    C        0      0        2 
  24  chr24_2869095     AKia    A    C        0      0        2 
  24  chr24_2869095     AOna    A    C      0.5      1        2 
  24  chr24_2869095     ASom    A    C        0      0        2 
  24  chr24_2869095     HCab    A    C        0      0        2 
  24  chr24_2869095     HPrz    A    C        0      0        2 
  24  chr24_2869095     ZBoe    A    C        0      0        2 
  24  chr24_2869095     ZGre    A    C        0      0        2 
  24  chr24_2869095     ZHar    A    C        0      0        2 
  24  chr24_2869095   Sample    A    C        0      0        2 
  24  chr24_2872496     AAsi    T    C        0      0        2 
  24  chr24_2872496     AKia    T    C        0      0        2 
  24  chr24_2872496     AOna    T    C        0      0        2 
  24  chr24_2872496     ASom    T    C        0      0        2 
  24  chr24_2872496     HCab    T    C        1      2        2 
  24  chr24_2872496     HPrz    T    C        1      2        2 
  24  chr24_2872496     ZBoe    T    C        0      0        2 
  24  chr24_2872496     ZGre    T    C        0      0        2 
  24  chr24_2872496     ZHar    T    C        0      0        2 
  24  chr24_2872496   Sample    T    C        0      0        2 
  24  chr24_2873045     AAsi    C    T        0      0        2 
  24  chr24_2873045     AKia    C    T        1      2        2 
  24  chr24_2873045     AOna    C    T        1      2        2 
  24  chr24_2873045     ASom    C    T        0      0        2 
  24  chr24_2873045     HCab    C    T        0      0        2 
  24  chr24_2873045     HPrz    C    T        0      0        2 
  24  chr24_2873045     ZBoe    C    T        0      0        2 
  24  chr24_2873045     ZGre    C    T        0      0        2 
  24  chr24_2873045     ZHar    C    T        0      0        2 
  24  chr24_2873045   Sample    C    T        0      0        2 
  24  chr24_2878103     AAsi    G    A        0      0        2 
  24  chr24_2878103     AKia    G    A        0      0        2 
  24  chr24_2878103     AOna    G    A        0      0        2 
  24  chr24_2878103     ASom    G    A        0      0        2 
  24  chr24_2878103     HCab    G    A        0      0        2 
  24  chr24_2878103     HPrz    G    A        0      0        2 
  24  chr24_2878103     ZBoe    G    A        0      0        2 
  24  chr24_2878103     ZGre    G    A        0      0        2 
  24  chr24_2878103     ZHar    G    A      0.5      1        2 
  24  chr24_2878103   Sample    G    A        0      0        2 
  24  chr24_2878149     AAsi    G    A        0      0        2 
  24  chr24_2878149     AKia    G    A        0      0        2 
  24  chr24_2878149     AOna    G    A        0      0        2 
  24  chr24_2878149     ASom    G    A        0      0        2 
  24  chr24_2878149     HCab    G    A        1      2        2 
  24  chr24_2878149     HPrz    G    A        0      0        2 
  24  chr24_2878149     ZBoe    G    A        0      0        2 
  24  chr24_2878149     ZGre    G    A        0      0        2 
  24  chr24_2878149     ZHar    G    A        0      0        2 
  24  chr24_2878149   Sample    G    A        0      0        2 
  24  chr24_2878601     AAsi    C    G        0      0        2 
  24  chr24_2878601     AKia    C    G        0      0        2 
  24  chr24_2878601     AOna    C    G        0      0        2 
  24  chr24_2878601     ASom    C    G        0      0        2 
  24  chr24_2878601     HCab    C    G        0      0        2 
  24  chr24_2878601     HPrz    C    G        0      0        2 
  24  chr24_2878601     ZBoe    C    G      0.5      1        2 
  24  chr24_2878601     ZGre    C    G        0      0        2 
  24  chr24_2878601     ZHar    C    G        0      0        2 
  24  chr24_2878601   Sample    C    G        0      0        2 
  24  chr24_2888426     AAsi    T    C        0      0        2 
  24  chr24_2888426     AKia    T    C        0      0        2 
  24  chr24_2888426     AOna    T    C        0      0        2 
  24  chr24_2888426     ASom    T    C        0      0        2 
  24  chr24_2888426     HCab    T    C        1      2        2 
  24  chr24_2888426     HPrz    T    C        1      2        2 
  24  chr24_2888426     ZBoe    T    C        0      0        2 
  24  chr24_2888426     ZGre    T    C        0      0        2 
  24  chr24_2888426     ZHar    T    C        0      0        2 
  24  chr24_2888426   Sample    T    C        0      0        2 
  24  chr24_2896374     AAsi    T    C        0      0        2 
  24  chr24_2896374     AKia    T    C        0      0        2 
  24  chr24_2896374     AOna    T    C        0      0        2 
  24  chr24_2896374     ASom    T    C        1      2        2 
  24  chr24_2896374     HCab    T    C        0      0        2 
  24  chr24_2896374     HPrz    T    C        0      0        2 
  24  chr24_2896374     ZBoe    T    C        0      0        2 
  24  chr24_2896374     ZGre    T    C        0      0        2 
  24  chr24_2896374     ZHar    T    C        0      0        2 
  24  chr24_2896374   Sample    T    C        0      0        2 
  24  chr24_2898514     AAsi    G    A        0      0        2 
  24  chr24_2898514     AKia    G    A        0      0        2 
  24  chr24_2898514     AOna    G    A        0      0        2 
  24  chr24_2898514     ASom    G    A        0      0        2 
  24  chr24_2898514     HCab    G    A        0      0        2 
  24  chr24_2898514     HPrz    G    A        0      0        2 
  24  chr24_2898514     ZBoe    G    A      0.5      1        2 
  24  chr24_2898514     ZGre    G    A        0      0        2 
  24  chr24_2898514     ZHar    G    A        0      0        2 
  24  chr24_2898514   Sample    G    A        0      0        2 
  24  chr24_2899731     AAsi    A    G        0      0        2 
  24  chr24_2899731     AKia    A    G        0      0        2 
  24  chr24_2899731     AOna    A    G        0      0        2 
  24  chr24_2899731     ASom    A    G        0      0        2 
  24  chr24_2899731     HCab    A    G        1      2        2 
  24  chr24_2899731     HPrz    A    G        1      2        2 
  24  chr24_2899731     ZBoe    A    G        0      0        2 
  24  chr24_2899731     ZGre    A    G        0      0        2 
  24  chr24_2899731     ZHar    A    G        0      0        2 
  24  chr24_2899731   Sample    A    G        0      0        2 
  24  chr24_2899924     AAsi    G    C        0      0        2 
  24  chr24_2899924     AKia    G    C        0      0        2 
  24  chr24_2899924     AOna    G    C        0      0        2 
  24  chr24_2899924     ASom    G    C        0      0        2 
  24  chr24_2899924     HCab    G    C        0      0        2 
  24  chr24_2899924     HPrz    G    C        0      0        2 
  24  chr24_2899924     ZBoe    G    C        0      0        2 
  24  chr24_2899924     ZGre    G    C        0      0        2 
  24  chr24_2899924     ZHar    G    C        1      2        2 
  24  chr24_2899924   Sample    G    C        0      0        2 
  24  chr24_2900439     AAsi    A    G        0      0        2 
  24  chr24_2900439     AKia    A    G        0      0        2 
  24  chr24_2900439     AOna    A    G        0      0        2 
  24  chr24_2900439     ASom    A    G        0      0        2 
  24  chr24_2900439     HCab    A    G        0      0        2 
  24  chr24_2900439     HPrz    A    G      0.5      1        2 
  24  chr24_2900439     ZBoe    A    G        0      0        2 
  24  chr24_2900439     ZGre    A    G        0      0        2 
  24  chr24_2900439     ZHar    A    G        0      0        2 
  24  chr24_2900439   Sample    A    G        0      0        2 
  24  chr24_2905452     AAsi    G    A        0      0        2 
  24  chr24_2905452     AKia    G    A        0      0        2 
  24  chr24_2905452     AOna    G    A        0      0        2 
  24  chr24_2905452     ASom    G    A        0      0        2 
  24  chr24_2905452     HCab    G    A        0      0        2 
  24  chr24_2905452     HPrz    G    A        0      0        2 
  24  chr24_2905452     ZBoe    G    A        0      0        2 
  24  chr24_2905452     ZGre    G    A        0      0        2 
  24  chr24_2905452     ZHar    G    A      0.5      1        2 
  24  chr24_2905452   Sample    G    A        0      0        2 
  24  chr24_2906295     AAsi    G    A        0      0        2 
  24  chr24_2906295     AKia    G    A        1      2        2 
  24  chr24_2906295     AOna    G    A        1      2        2 
  24  chr24_2906295     ASom    G    A        0      0        2 
  24  chr24_2906295     HCab    G    A        0      0        2 
  24  chr24_2906295     HPrz    G    A        0      0        2 
  24  chr24_2906295     ZBoe    G    A        0      0        2 
  24  chr24_2906295     ZGre    G    A        0      0        2 
  24  chr24_2906295     ZHar    G    A        0      0        2 
  24  chr24_2906295   Sample    G    A        0      0        2 
  24  chr24_2907661     AAsi    C    T        0      0        2 
  24  chr24_2907661     AKia    C    T        0      0        2 
  24  chr24_2907661     AOna    C    T        0      0        2 
  24  chr24_2907661     ASom    C    T        0      0        2 
  24  chr24_2907661     HCab    C    T        0      0        2 
  24  chr24_2907661     HPrz    C    T        0      0        2 
  24  chr24_2907661     ZBoe    C    T        0      0        2 
  24  chr24_2907661     ZGre    C    T        0      0        2 
  24  chr24_2907661     ZHar    C    T      0.5      1        2 
  24  chr24_2907661   Sample    C    T        0      0        2 
  24  chr24_2914591     AAsi    G    T        0      0        2 
  24  chr24_2914591     AKia    G    T        0      0        2 
  24  chr24_2914591     AOna    G    T        0      0        2 
  24  chr24_2914591     ASom    G    T        0      0        2 
  24  chr24_2914591     HCab    G    T        0      0        2 
  24  chr24_2914591     HPrz    G    T        0      0        2 
  24  chr24_2914591     ZBoe    G    T      0.5      1        2 
  24  chr24_2914591     ZGre    G    T        0      0        2 
  24  chr24_2914591     ZHar    G    T        0      0        2 
  24  chr24_2914591   Sample    G    T        0      0        2 
  24  chr24_2916762     AAsi    T    A        0      0        2 
  24  chr24_2916762     AKia    T    A        0      0        2 
  24  chr24_2916762     AOna    T    A        0      0        2 
  24  chr24_2916762     ASom    T    A        0      0        2 
  24  chr24_2916762     HCab    T    A        0      0        2 
  24  chr24_2916762     HPrz    T    A        0      0        2 
  24  chr24_2916762     ZBoe    T    A      0.5      1        2 
  24  chr24_2916762     ZGre    T    A        0      0        2 
  24  chr24_2916762     ZHar    T    A        0      0        2 
  24  chr24_2916762   Sample    T    A        0      0        2 
  24  chr24_2925830     AAsi    T    G        0      0        2 
  24  chr24_2925830     AKia    T    G        0      0        2 
  24  chr24_2925830     AOna    T    G        0      0        2 
  24  chr24_2925830     ASom    T    G        0      0        2 
  24  chr24_2925830     HCab    T    G        1      2        2 
  24  chr24_2925830     HPrz    T    G        1      2        2 
  24  chr24_2925830     ZBoe    T    G        0      0        2 
  24  chr24_2925830     ZGre    T    G        0      0        2 
  24  chr24_2925830     ZHar    T    G        0      0        2 
  24  chr24_2925830   Sample    T    G        0      0        2 
  24  chr24_2931241     AAsi    T    C        0      0        2 
  24  chr24_2931241     AKia    T    C        0      0        2 
  24  chr24_2931241     AOna    T    C        0      0        2 
  24  chr24_2931241     ASom    T    C        0      0        2 
  24  chr24_2931241     HCab    T    C        0      0        2 
  24  chr24_2931241     HPrz    T    C      0.5      1        2 
  24  chr24_2931241     ZBoe    T    C        0      0        2 
  24  chr24_2931241     ZGre    T    C        0      0        2 
  24  chr24_2931241     ZHar    T    C        0      0        2 
  24  chr24_2931241   Sample    T    C        0      0        2 
  24  chr24_2932229     AAsi    C    T        0      0        2 
  24  chr24_2932229     AKia    C    T        0      0        2 
  24  chr24_2932229     AOna    C    T        0      0        2 
  24  chr24_2932229     ASom    C    T        0      0        2 
  24  chr24_2932229     HCab    C    T        1      2        2 
  24  chr24_2932229     HPrz    C    T        1      2        2 
  24  chr24_2932229     ZBoe    C    T        0      0        2 
  24  chr24_2932229     ZGre    C    T        0      0        2 
  24  chr24_2932229     ZHar    C    T        0      0        2 
  24  chr24_2932229   Sample    C    T        0      0        2 
  24  chr24_2950656     AAsi    T    C        0      0        2 
  24  chr24_2950656     AKia    T    C        0      0        2 
  24  chr24_2950656     AOna    T    C        0      0        2 
  24  chr24_2950656     ASom    T    C        0      0        2 
  24  chr24_2950656     HCab    T    C        1      2        2 
  24  chr24_2950656     HPrz    T    C        1      2        2 
  24  chr24_2950656     ZBoe    T    C        0      0        2 
  24  chr24_2950656     ZGre    T    C        0      0        2 
  24  chr24_2950656     ZHar    T    C        0      0        2 
  24  chr24_2950656   Sample    T    C        0      0        2 
  24  chr24_2954309     AAsi    T    C        0      0        2 
  24  chr24_2954309     AKia    T    C        0      0        2 
  24  chr24_2954309     AOna    T    C        0      0        2 
  24  chr24_2954309     ASom    T    C        0      0        2 
  24  chr24_2954309     HCab    T    C        0      0        2 
  24  chr24_2954309     HPrz    T    C        0      0        2 
  24  chr24_2954309     ZBoe    T    C        0      0        2 
  24  chr24_2954309     ZGre    T    C      0.5      1        2 
  24  chr24_2954309     ZHar    T    C        0      0        2 
  24  chr24_2954309   Sample    T    C        0      0        2 
  24  chr24_2958962     AAsi    C    T      0.5      1        2 
  24  chr24_2958962     AKia    C    T        0      0        2 
  24  chr24_2958962     AOna    C    T        0      0        2 
  24  chr24_2958962     ASom    C    T        0      0        2 
  24  chr24_2958962     HCab    C    T        0      0        2 
  24  chr24_2958962     HPrz    C    T        0      0        2 
  24  chr24_2958962     ZBoe    C    T        0      0        2 
  24  chr24_2958962     ZGre    C    T        0      0        2 
  24  chr24_2958962     ZHar    C    T        0      0        2 
  24  chr24_2958962   Sample    C    T        0      0        2 
  24  chr24_2959263     AAsi    C    G        0      0        2 
  24  chr24_2959263     AKia    C    G        0      0        2 
  24  chr24_2959263     AOna    C    G        0      0        2 
  24  chr24_2959263     ASom    C    G        0      0        2 
  24  chr24_2959263     HCab    C    G        0      0        2 
  24  chr24_2959263     HPrz    C    G        0      0        2 
  24  chr24_2959263     ZBoe    C    G        0      0        2 
  24  chr24_2959263     ZGre    C    G        1      2        2 
  24  chr24_2959263     ZHar    C    G        0      0        2 
  24  chr24_2959263   Sample    C    G        0      0        2 
  24  chr24_2960179     AAsi    G    A        0      0        2 
  24  chr24_2960179     AKia    G    A        0      0        2 
  24  chr24_2960179     AOna    G    A        0      0        2 
  24  chr24_2960179     ASom    G    A        0      0        2 
  24  chr24_2960179     HCab    G    A        0      0        2 
  24  chr24_2960179     HPrz    G    A        0      0        2 
  24  chr24_2960179     ZBoe    G    A        0      0        2 
  24  chr24_2960179     ZGre    G    A        0      0        2 
  24  chr24_2960179     ZHar    G    A      0.5      1        2 
  24  chr24_2960179   Sample    G    A        0      0        2 
  24  chr24_2961270     AAsi    C    T        0      0        2 
  24  chr24_2961270     AKia    C    T        0      0        2 
  24  chr24_2961270     AOna    C    T      0.5      1        2 
  24  chr24_2961270     ASom    C    T        0      0        2 
  24  chr24_2961270     HCab    C    T        0      0        2 
  24  chr24_2961270     HPrz    C    T        0      0        2 
  24  chr24_2961270     ZBoe    C    T        0      0        2 
  24  chr24_2961270     ZGre    C    T        0      0        2 
  24  chr24_2961270     ZHar    C    T        0      0        2 
  24  chr24_2961270   Sample    C    T        0      0        2 
  24  chr24_2962506     AAsi    T    C        0      0        2 
  24  chr24_2962506     AKia    T    C        0      0        2 
  24  chr24_2962506     AOna    T    C        0      0        2 
  24  chr24_2962506     ASom    T    C        0      0        2 
  24  chr24_2962506     HCab    T    C        0      0        2 
  24  chr24_2962506     HPrz    T    C        0      0        2 
  24  chr24_2962506     ZBoe    T    C        1      2        2 
  24  chr24_2962506     ZGre    T    C        1      2        2 
  24  chr24_2962506     ZHar    T    C        1      2        2 
  24  chr24_2962506   Sample    T    C        0      0        2 
  24  chr24_2962562     AAsi    A    G        0      0        2 
  24  chr24_2962562     AKia    A    G        0      0        2 
  24  chr24_2962562     AOna    A    G        0      0        2 
  24  chr24_2962562     ASom    A    G        0      0        2 
  24  chr24_2962562     HCab    A    G        1      2        2 
  24  chr24_2962562     HPrz    A    G        1      2        2 
  24  chr24_2962562     ZBoe    A    G        0      0        2 
  24  chr24_2962562     ZGre    A    G        0      0        2 
  24  chr24_2962562     ZHar    A    G        0      0        2 
  24  chr24_2962562   Sample    A    G        0      0        2 
  24  chr24_2964941     AAsi    C    T        0      0        2 
  24  chr24_2964941     AKia    C    T        0      0        2 
  24  chr24_2964941     AOna    C    T        0      0        2 
  24  chr24_2964941     ASom    C    T        0      0        2 
  24  chr24_2964941     HCab    C    T        0      0        2 
  24  chr24_2964941     HPrz    C    T        0      0        2 
  24  chr24_2964941     ZBoe    C    T        0      0        2 
  24  chr24_2964941     ZGre    C    T      0.5      1        2 
  24  chr24_2964941     ZHar    C    T        0      0        2 
  24  chr24_2964941   Sample    C    T        0      0        2 
  24  chr24_2965332     AAsi    A    G        0      0        2 
  24  chr24_2965332     AKia    A    G        0      0        2 
  24  chr24_2965332     AOna    A    G        0      0        2 
  24  chr24_2965332     ASom    A    G        0      0        2 
  24  chr24_2965332     HCab    A    G        0      0        2 
  24  chr24_2965332     HPrz    A    G        0      0        2 
  24  chr24_2965332     ZBoe    A    G      0.5      1        2 
  24  chr24_2965332     ZGre    A    G        0      0        2 
  24  chr24_2965332     ZHar    A    G        0      0        2 
  24  chr24_2965332   Sample    A    G        0      0        2 
  24  chr24_2973877     AAsi    C    G        0      0        2 
  24  chr24_2973877     AKia    C    G        0      0        2 
  24  chr24_2973877     AOna    C    G        0      0        2 
  24  chr24_2973877     ASom    C    G        0      0        2 
  24  chr24_2973877     HCab    C    G        0      0        2 
  24  chr24_2973877     HPrz    C    G        0      0        2 
  24  chr24_2973877     ZBoe    C    G        0      0        2 
  24  chr24_2973877     ZGre    C    G        0      0        2 
  24  chr24_2973877     ZHar    C    G        1      2        2 
  24  chr24_2973877   Sample    C    G        0      0        2 
  24  chr24_2975641     AAsi    T    A        0      0        2 
  24  chr24_2975641     AKia    T    A        0      0        2 
  24  chr24_2975641     AOna    T    A        0      0        2 
  24  chr24_2975641     ASom    T    A        0      0        2 
  24  chr24_2975641     HCab    T    A        0      0        2 
  24  chr24_2975641     HPrz    T    A        0      0        2 
  24  chr24_2975641     ZBoe    T    A        0      0        2 
  24  chr24_2975641     ZGre    T    A      0.5      1        2 
  24  chr24_2975641     ZHar    T    A        0      0        2 
  24  chr24_2975641   Sample    T    A        0      0        2 
  24  chr24_2978588     AAsi    A    G        0      0        2 
  24  chr24_2978588     AKia    A    G        0      0        2 
  24  chr24_2978588     AOna    A    G        0      0        2 
  24  chr24_2978588     ASom    A    G        0      0        2 
  24  chr24_2978588     HCab    A    G        0      0        2 
  24  chr24_2978588     HPrz    A    G        0      0        2 
  24  chr24_2978588     ZBoe    A    G        0      0        2 
  24  chr24_2978588     ZGre    A    G      0.5      1        2 
  24  chr24_2978588     ZHar    A    G        0      0        2 
  24  chr24_2978588   Sample    A    G        0      0        2 
  24  chr24_2979056     AAsi    A    G        0      0        2 
  24  chr24_2979056     AKia    A    G        0      0        2 
  24  chr24_2979056     AOna    A    G        0      0        2 
  24  chr24_2979056     ASom    A    G        0      0        2 
  24  chr24_2979056     HCab    A    G        0      0        2 
  24  chr24_2979056     HPrz    A    G        0      0        2 
  24  chr24_2979056     ZBoe    A    G      0.5      1        2 
  24  chr24_2979056     ZGre    A    G        0      0        2 
  24  chr24_2979056     ZHar    A    G        0      0        2 
  24  chr24_2979056   Sample    A    G        0      0        2 
  24  chr24_2982083     AAsi    A    G        0      0        2 
  24  chr24_2982083     AKia    A    G        0      0        2 
  24  chr24_2982083     AOna    A    G        0      0        2 
  24  chr24_2982083     ASom    A    G        0      0        2 
  24  chr24_2982083     HCab    A    G        1      2        2 
  24  chr24_2982083     HPrz    A    G        1      2        2 
  24  chr24_2982083     ZBoe    A    G        0      0        2 
  24  chr24_2982083     ZGre    A    G        0      0        2 
  24  chr24_2982083     ZHar    A    G        0      0        2 
  24  chr24_2982083   Sample    A    G        0      0        2 
  24  chr24_2985485     AAsi    G    C      0.5      1        2 
  24  chr24_2985485     AKia    G    C        0      0        2 
  24  chr24_2985485     AOna    G    C        0      0        2 
  24  chr24_2985485     ASom    G    C        0      0        2 
  24  chr24_2985485     HCab    G    C        0      0        2 
  24  chr24_2985485     HPrz    G    C        0      0        2 
  24  chr24_2985485     ZBoe    G    C        0      0        2 
  24  chr24_2985485     ZGre    G    C        0      0        2 
  24  chr24_2985485     ZHar    G    C        0      0        2 
  24  chr24_2985485   Sample    G    C        0      0        2 
  24  chr24_2985889     AAsi    G    T        0      0        2 
  24  chr24_2985889     AKia    G    T        0      0        2 
  24  chr24_2985889     AOna    G    T        0      0        2 
  24  chr24_2985889     ASom    G    T        0      0        2 
  24  chr24_2985889     HCab    G    T        1      2        2 
  24  chr24_2985889     HPrz    G    T        1      2        2 
  24  chr24_2985889     ZBoe    G    T        0      0        2 
  24  chr24_2985889     ZGre    G    T        0      0        2 
  24  chr24_2985889     ZHar    G    T        0      0        2 
  24  chr24_2985889   Sample    G    T        0      0        2 
  24  chr24_2987880     AAsi    T    C        0      0        2 
  24  chr24_2987880     AKia    T    C        0      0        2 
  24  chr24_2987880     AOna    T    C        0      0        2 
  24  chr24_2987880     ASom    T    C        0      0        2 
  24  chr24_2987880     HCab    T    C        0      0        2 
  24  chr24_2987880     HPrz    T    C        0      0        2 
  24  chr24_2987880     ZBoe    T    C      0.5      1        2 
  24  chr24_2987880     ZGre    T    C        0      0        2 
  24  chr24_2987880     ZHar    T    C        0      0        2 
  24  chr24_2987880   Sample    T    C        0      0        2 
  24  chr24_2988874     AAsi    C    T        1      2        2 
  24  chr24_2988874     AKia    C    T        0      0        2 
  24  chr24_2988874     AOna    C    T        0      0        2 
  24  chr24_2988874     ASom    C    T        0      0        2 
  24  chr24_2988874     HCab    C    T        0      0        2 
  24  chr24_2988874     HPrz    C    T        0      0        2 
  24  chr24_2988874     ZBoe    C    T        0      0        2 
  24  chr24_2988874     ZGre    C    T        0      0        2 
  24  chr24_2988874     ZHar    C    T        0      0        2 
  24  chr24_2988874   Sample    C    T        0      0        2 
  24  chr24_2989320     AAsi    C    G        0      0        2 
  24  chr24_2989320     AKia    C    G        0      0        2 
  24  chr24_2989320     AOna    C    G        0      0        2 
  24  chr24_2989320     ASom    C    G        0      0        2 
  24  chr24_2989320     HCab    C    G        1      2        2 
  24  chr24_2989320     HPrz    C    G        1      2        2 
  24  chr24_2989320     ZBoe    C    G        0      0        2 
  24  chr24_2989320     ZGre    C    G        0      0        2 
  24  chr24_2989320     ZHar    C    G        0      0        2 
  24  chr24_2989320   Sample    C    G        0      0        2 
  24  chr24_3002683     AAsi    G    A        1      2        2 
  24  chr24_3002683     AKia    G    A        0      0        2 
  24  chr24_3002683     AOna    G    A        0      0        2 
  24  chr24_3002683     ASom    G    A        1      2        2 
  24  chr24_3002683     HCab    G    A        1      2        2 
  24  chr24_3002683     HPrz    G    A        1      2        2 
  24  chr24_3002683     ZBoe    G    A        0      0        2 
  24  chr24_3002683     ZGre    G    A        0      0        2 
  24  chr24_3002683     ZHar    G    A        0      0        2 
  24  chr24_3002683   Sample    G    A        1      2        2 
  24  chr24_3004224     AAsi    T    C        0      0        2 
  24  chr24_3004224     AKia    T    C        0      0        2 
  24  chr24_3004224     AOna    T    C        0      0        2 
  24  chr24_3004224     ASom    T    C        0      0        2 
  24  chr24_3004224     HCab    T    C        0      0        2 
  24  chr24_3004224     HPrz    T    C        0      0        2 
  24  chr24_3004224     ZBoe    T    C        0      0        2 
  24  chr24_3004224     ZGre    T    C      0.5      1        2 
  24  chr24_3004224     ZHar    T    C        0      0        2 
  24  chr24_3004224   Sample    T    C        0      0        2 
  24  chr24_3009296     AAsi    T    C        0      0        2 
  24  chr24_3009296     AKia    T    C        0      0        2 
  24  chr24_3009296     AOna    T    C        0      0        2 
  24  chr24_3009296     ASom    T    C        0      0        2 
  24  chr24_3009296     HCab    T    C        1      2        2 
  24  chr24_3009296     HPrz    T    C        1      2        2 
  24  chr24_3009296     ZBoe    T    C        0      0        2 
  24  chr24_3009296     ZGre    T    C        0      0        2 
  24  chr24_3009296     ZHar    T    C        0      0        2 
  24  chr24_3009296   Sample    T    C        0      0        2 
  24  chr24_3013169     AAsi    G    C        0      0        2 
  24  chr24_3013169     AKia    G    C        0      0        2 
  24  chr24_3013169     AOna    G    C      0.5      1        2 
  24  chr24_3013169     ASom    G    C        0      0        2 
  24  chr24_3013169     HCab    G    C        0      0        2 
  24  chr24_3013169     HPrz    G    C        0      0        2 
  24  chr24_3013169     ZBoe    G    C        0      0        2 
  24  chr24_3013169     ZGre    G    C        0      0        2 
  24  chr24_3013169     ZHar    G    C        0      0        2 
  24  chr24_3013169   Sample    G    C        0      0        2 
  24  chr24_3018357     AAsi    A    G      0.5      1        2 
  24  chr24_3018357     AKia    A    G        0      0        2 
  24  chr24_3018357     AOna    A    G        0      0        2 
  24  chr24_3018357     ASom    A    G        0      0        2 
  24  chr24_3018357     HCab    A    G        0      0        2 
  24  chr24_3018357     HPrz    A    G        0      0        2 
  24  chr24_3018357     ZBoe    A    G        0      0        2 
  24  chr24_3018357     ZGre    A    G        0      0        2 
  24  chr24_3018357     ZHar    A    G        0      0        2 
  24  chr24_3018357   Sample    A    G        0      0        2 
  24  chr24_3022588     AAsi    A    G        0      0        2 
  24  chr24_3022588     AKia    A    G        0      0        2 
  24  chr24_3022588     AOna    A    G        0      0        2 
  24  chr24_3022588     ASom    A    G        0      0        2 
  24  chr24_3022588     HCab    A    G        1      2        2 
  24  chr24_3022588     HPrz    A    G        1      2        2 
  24  chr24_3022588     ZBoe    A    G        0      0        2 
  24  chr24_3022588     ZGre    A    G        0      0        2 
  24  chr24_3022588     ZHar    A    G        0      0        2 
  24  chr24_3022588   Sample    A    G        0      0        2 
  24  chr24_3028064     AAsi    C    A        0      0        2 
  24  chr24_3028064     AKia    C    A        0      0        2 
  24  chr24_3028064     AOna    C    A        0      0        2 
  24  chr24_3028064     ASom    C    A        0      0        2 
  24  chr24_3028064     HCab    C    A        0      0        2 
  24  chr24_3028064     HPrz    C    A        0      0        2 
  24  chr24_3028064     ZBoe    C    A        0      0        2 
  24  chr24_3028064     ZGre    C    A        0      0        2 
  24  chr24_3028064     ZHar    C    A      0.5      1        2 
  24  chr24_3028064   Sample    C    A        0      0        2 
  24  chr24_3033436     AAsi    C    T        0      0        2 
  24  chr24_3033436     AKia    C    T        0      0        2 
  24  chr24_3033436     AOna    C    T        0      0        2 
  24  chr24_3033436     ASom    C    T        0      0        2 
  24  chr24_3033436     HCab    C    T        1      2        2 
  24  chr24_3033436     HPrz    C    T        0      0        2 
  24  chr24_3033436     ZBoe    C    T        0      0        2 
  24  chr24_3033436     ZGre    C    T        0      0        2 
  24  chr24_3033436     ZHar    C    T        0      0        2 
  24  chr24_3033436   Sample    C    T        0      0        2 
  24  chr24_3035164     AAsi    G    C        0      0        2 
  24  chr24_3035164     AKia    G    C        0      0        2 
  24  chr24_3035164     AOna    G    C        0      0        2 
  24  chr24_3035164     ASom    G    C        0      0        2 
  24  chr24_3035164     HCab    G    C        0      0        2 
  24  chr24_3035164     HPrz    G    C        0      0        2 
  24  chr24_3035164     ZBoe    G    C        0      0        2 
  24  chr24_3035164     ZGre    G    C      0.5      1        2 
  24  chr24_3035164     ZHar    G    C        0      0        2 
  24  chr24_3035164   Sample    G    C        0      0        2 
  24  chr24_3037518     AAsi    A    G        1      2        2 
  24  chr24_3037518     AKia    A    G        0      0        2 
  24  chr24_3037518     AOna    A    G        0      0        2 
  24  chr24_3037518     ASom    A    G        1      2        2 
  24  chr24_3037518     HCab    A    G        0      0        2 
  24  chr24_3037518     HPrz    A    G        0      0        2 
  24  chr24_3037518     ZBoe    A    G        0      0        2 
  24  chr24_3037518     ZGre    A    G        0      0        2 
  24  chr24_3037518     ZHar    A    G        0      0        2 
  24  chr24_3037518   Sample    A    G        1      2        2 
  24  chr24_3037930     AAsi    G    A        0      0        2 
  24  chr24_3037930     AKia    G    A        0      0        2 
  24  chr24_3037930     AOna    G    A        0      0        2 
  24  chr24_3037930     ASom    G    A        0      0        2 
  24  chr24_3037930     HCab    G    A        1      2        2 
  24  chr24_3037930     HPrz    G    A        1      2        2 
  24  chr24_3037930     ZBoe    G    A        0      0        2 
  24  chr24_3037930     ZGre    G    A        0      0        2 
  24  chr24_3037930     ZHar    G    A        0      0        2 
  24  chr24_3037930   Sample    G    A        0      0        2 
  24  chr24_3041460     AAsi    G    A        0      0        2 
  24  chr24_3041460     AKia    G    A        0      0        2 
  24  chr24_3041460     AOna    G    A        0      0        2 
  24  chr24_3041460     ASom    G    A        0      0        2 
  24  chr24_3041460     HCab    G    A        0      0        2 
  24  chr24_3041460     HPrz    G    A        0      0        2 
  24  chr24_3041460     ZBoe    G    A        0      0        2 
  24  chr24_3041460     ZGre    G    A        0      0        2 
  24  chr24_3041460     ZHar    G    A        1      2        2 
  24  chr24_3041460   Sample    G    A        0      0        2 
  24  chr24_3046620     AAsi    A    G        0      0        2 
  24  chr24_3046620     AKia    A    G        1      2        2 
  24  chr24_3046620     AOna    A    G        1      2        2 
  24  chr24_3046620     ASom    A    G        0      0        2 
  24  chr24_3046620     HCab    A    G        0      0        2 
  24  chr24_3046620     HPrz    A    G        0      0        2 
  24  chr24_3046620     ZBoe    A    G        0      0        2 
  24  chr24_3046620     ZGre    A    G        0      0        2 
  24  chr24_3046620     ZHar    A    G        0      0        2 
  24  chr24_3046620   Sample    A    G        0      0        2 
  24  chr24_3053184     AAsi    A    G        0      0        2 
  24  chr24_3053184     AKia    A    G        0      0        2 
  24  chr24_3053184     AOna    A    G        0      0        2 
  24  chr24_3053184     ASom    A    G        0      0        2 
  24  chr24_3053184     HCab    A    G        1      2        2 
  24  chr24_3053184     HPrz    A    G        1      2        2 
  24  chr24_3053184     ZBoe    A    G        0      0        2 
  24  chr24_3053184     ZGre    A    G        0      0        2 
  24  chr24_3053184     ZHar    A    G        0      0        2 
  24  chr24_3053184   Sample    A    G        0      0        2 
  24  chr24_3056213     AAsi    A    G        0      0        2 
  24  chr24_3056213     AKia    A    G        0      0        2 
  24  chr24_3056213     AOna    A    G        0      0        2 
  24  chr24_3056213     ASom    A    G        0      0        2 
  24  chr24_3056213     HCab    A    G        1      2        2 
  24  chr24_3056213     HPrz    A    G        0      0        2 
  24  chr24_3056213     ZBoe    A    G        0      0        2 
  24  chr24_3056213     ZGre    A    G        0      0        2 
  24  chr24_3056213     ZHar    A    G        0      0        2 
  24  chr24_3056213   Sample    A    G        0      0        2 
  24  chr24_3057524     AAsi    G    A        0      0        2 
  24  chr24_3057524     AKia    G    A        0      0        2 
  24  chr24_3057524     AOna    G    A        0      0        2 
  24  chr24_3057524     ASom    G    A        0      0        2 
  24  chr24_3057524     HCab    G    A        0      0        2 
  24  chr24_3057524     HPrz    G    A        0      0        2 
  24  chr24_3057524     ZBoe    G    A        0      0        2 
  24  chr24_3057524     ZGre    G    A        1      2        2 
  24  chr24_3057524     ZHar    G    A        0      0        2 
  24  chr24_3057524   Sample    G    A        0      0        2 
  24  chr24_3059245     AAsi    A    G        0      0        2 
  24  chr24_3059245     AKia    A    G        0      0        2 
  24  chr24_3059245     AOna    A    G        0      0        2 
  24  chr24_3059245     ASom    A    G        0      0        2 
  24  chr24_3059245     HCab    A    G        0      0        2 
  24  chr24_3059245     HPrz    A    G        0      0        2 
  24  chr24_3059245     ZBoe    A    G      0.5      1        2 
  24  chr24_3059245     ZGre    A    G        0      0        2 
  24  chr24_3059245     ZHar    A    G        0      0        2 
  24  chr24_3059245   Sample    A    G        0      0        2 
  24  chr24_3063480     AAsi    C    T        0      0        2 
  24  chr24_3063480     AKia    C    T        0      0        2 
  24  chr24_3063480     AOna    C    T        0      0        2 
  24  chr24_3063480     ASom    C    T        0      0        2 
  24  chr24_3063480     HCab    C    T        1      2        2 
  24  chr24_3063480     HPrz    C    T        1      2        2 
  24  chr24_3063480     ZBoe    C    T        1      2        2 
  24  chr24_3063480     ZGre    C    T        1      2        2 
  24  chr24_3063480     ZHar    C    T        0      0        2 
  24  chr24_3063480   Sample    C    T        0      0        2 
  24  chr24_3066080     AAsi    G    C        0      0        2 
  24  chr24_3066080     AKia    G    C        0      0        2 
  24  chr24_3066080     AOna    G    C        0      0        2 
  24  chr24_3066080     ASom    G    C        0      0        2 
  24  chr24_3066080     HCab    G    C        1      2        2 
  24  chr24_3066080     HPrz    G    C        1      2        2 
  24  chr24_3066080     ZBoe    G    C        0      0        2 
  24  chr24_3066080     ZGre    G    C        0      0        2 
  24  chr24_3066080     ZHar    G    C        0      0        2 
  24  chr24_3066080   Sample    G    C        0      0        2 
  24  chr24_3066987     AAsi    G    T        0      0        2 
  24  chr24_3066987     AKia    G    T        0      0        2 
  24  chr24_3066987     AOna    G    T        0      0        2 
  24  chr24_3066987     ASom    G    T        0      0        2 
  24  chr24_3066987     HCab    G    T        0      0        2 
  24  chr24_3066987     HPrz    G    T        0      0        2 
  24  chr24_3066987     ZBoe    G    T      0.5      1        2 
  24  chr24_3066987     ZGre    G    T        0      0        2 
  24  chr24_3066987     ZHar    G    T        0      0        2 
  24  chr24_3066987   Sample    G    T        0      0        2 
  24  chr24_3068607     AAsi    C    T        0      0        2 
  24  chr24_3068607     AKia    C    T        0      0        2 
  24  chr24_3068607     AOna    C    T        0      0        2 
  24  chr24_3068607     ASom    C    T        0      0        2 
  24  chr24_3068607     HCab    C    T        1      2        2 
  24  chr24_3068607     HPrz    C    T        1      2        2 
  24  chr24_3068607     ZBoe    C    T        0      0        2 
  24  chr24_3068607     ZGre    C    T        0      0        2 
  24  chr24_3068607     ZHar    C    T        0      0        2 
  24  chr24_3068607   Sample    C    T        0      0        2 
  24  chr24_3068616     AAsi    T    A        0      0        2 
  24  chr24_3068616     AKia    T    A        0      0        2 
  24  chr24_3068616     AOna    T    A      0.5      1        2 
  24  chr24_3068616     ASom    T    A        0      0        2 
  24  chr24_3068616     HCab    T    A        0      0        2 
  24  chr24_3068616     HPrz    T    A        0      0        2 
  24  chr24_3068616     ZBoe    T    A        0      0        2 
  24  chr24_3068616     ZGre    T    A        0      0        2 
  24  chr24_3068616     ZHar    T    A        0      0        2 
  24  chr24_3068616   Sample    T    A        0      0        2 
  24  chr24_3069591     AAsi    C    G        0      0        2 
  24  chr24_3069591     AKia    C    G        0      0        2 
  24  chr24_3069591     AOna    C    G        0      0        2 
  24  chr24_3069591     ASom    C    G        0      0        2 
  24  chr24_3069591     HCab    C    G        1      2        2 
  24  chr24_3069591     HPrz    C    G        1      2        2 
  24  chr24_3069591     ZBoe    C    G        0      0        2 
  24  chr24_3069591     ZGre    C    G        0      0        2 
  24  chr24_3069591     ZHar    C    G        0      0        2 
  24  chr24_3069591   Sample    C    G        0      0        2 
  24  chr24_3070406     AAsi    C    T        0      0        2 
  24  chr24_3070406     AKia    C    T        0      0        2 
  24  chr24_3070406     AOna    C    T        0      0        2 
  24  chr24_3070406     ASom    C    T        0      0        2 
  24  chr24_3070406     HCab    C    T        1      2        2 
  24  chr24_3070406     HPrz    C    T        1      2        2 
  24  chr24_3070406     ZBoe    C    T        0      0        2 
  24  chr24_3070406     ZGre    C    T        0      0        2 
  24  chr24_3070406     ZHar    C    T        0      0        2 
  24  chr24_3070406   Sample    C    T        0      0        2 
  24  chr24_3071454     AAsi    A    C        0      0        2 
  24  chr24_3071454     AKia    A    C        0      0        2 
  24  chr24_3071454     AOna    A    C      0.5      1        2 
  24  chr24_3071454     ASom    A    C        0      0        2 
  24  chr24_3071454     HCab    A    C        0      0        2 
  24  chr24_3071454     HPrz    A    C        0      0        2 
  24  chr24_3071454     ZBoe    A    C        0      0        2 
  24  chr24_3071454     ZGre    A    C        0      0        2 
  24  chr24_3071454     ZHar    A    C        0      0        2 
  24  chr24_3071454   Sample    A    C        0      0        2 
  24  chr24_3074454     AAsi    G    A        0      0        2 
  24  chr24_3074454     AKia    G    A        0      0        2 
  24  chr24_3074454     AOna    G    A        0      0        2 
  24  chr24_3074454     ASom    G    A        0      0        2 
  24  chr24_3074454     HCab    G    A        1      2        2 
  24  chr24_3074454     HPrz    G    A        1      2        2 
  24  chr24_3074454     ZBoe    G    A        0      0        2 
  24  chr24_3074454     ZGre    G    A        0      0        2 
  24  chr24_3074454     ZHar    G    A        0      0        2 
  24  chr24_3074454   Sample    G    A        0      0        2 
  24  chr24_3075804     AAsi    A    G        0      0        2 
  24  chr24_3075804     AKia    A    G        0      0        2 
  24  chr24_3075804     AOna    A    G        0      0        2 
  24  chr24_3075804     ASom    A    G        0      0        2 
  24  chr24_3075804     HCab    A    G        0      0        2 
  24  chr24_3075804     HPrz    A    G        0      0        2 
  24  chr24_3075804     ZBoe    A    G        0      0        2 
  24  chr24_3075804     ZGre    A    G        0      0        2 
  24  chr24_3075804     ZHar    A    G      0.5      1        2 
  24  chr24_3075804   Sample    A    G        0      0        2 
  24  chr24_3077047     AAsi    G    A        0      0        2 
  24  chr24_3077047     AKia    G    A        0      0        2 
  24  chr24_3077047     AOna    G    A        0      0        2 
  24  chr24_3077047     ASom    G    A        0      0        2 
  24  chr24_3077047     HCab    G    A        0      0        2 
  24  chr24_3077047     HPrz    G    A        0      0        2 
  24  chr24_3077047     ZBoe    G    A        0      0        2 
  24  chr24_3077047     ZGre    G    A        0      0        2 
  24  chr24_3077047     ZHar    G    A        1      2        2 
  24  chr24_3077047   Sample    G    A        0      0        2 
  24  chr24_3078222     AAsi    T    C        0      0        2 
  24  chr24_3078222     AKia    T    C        0      0        2 
  24  chr24_3078222     AOna    T    C        0      0        2 
  24  chr24_3078222     ASom    T    C        0      0        2 
  24  chr24_3078222     HCab    T    C        0      0        2 
  24  chr24_3078222     HPrz    T    C        0      0        2 
  24  chr24_3078222     ZBoe    T    C        0      0        2 
  24  chr24_3078222     ZGre    T    C        0      0        2 
  24  chr24_3078222     ZHar    T    C      0.5      1        2 
  24  chr24_3078222   Sample    T    C        0      0        2 
  24  chr24_3092864     AAsi    C    T        0      0        2 
  24  chr24_3092864     AKia    C    T        0      0        2 
  24  chr24_3092864     AOna    C    T        0      0        2 
  24  chr24_3092864     ASom    C    T        0      0        2 
  24  chr24_3092864     HCab    C    T        0      0        2 
  24  chr24_3092864     HPrz    C    T      0.5      1        2 
  24  chr24_3092864     ZBoe    C    T        0      0        2 
  24  chr24_3092864     ZGre    C    T        0      0        2 
  24  chr24_3092864     ZHar    C    T        0      0        2 
  24  chr24_3092864   Sample    C    T        0      0        2 
  24  chr24_3093863     AAsi    C    T        0      0        2 
  24  chr24_3093863     AKia    C    T        0      0        2 
  24  chr24_3093863     AOna    C    T        0      0        2 
  24  chr24_3093863     ASom    C    T        0      0        2 
  24  chr24_3093863     HCab    C    T        0      0        2 
  24  chr24_3093863     HPrz    C    T        0      0        2 
  24  chr24_3093863     ZBoe    C    T        1      2        2 
  24  chr24_3093863     ZGre    C    T        0      0        2 
  24  chr24_3093863     ZHar    C    T        0      0        2 
  24  chr24_3093863   Sample    C    T        0      0        2 
  24  chr24_3097108     AAsi    T    G        0      0        2 
  24  chr24_3097108     AKia    T    G        0      0        2 
  24  chr24_3097108     AOna    T    G        0      0        2 
  24  chr24_3097108     ASom    T    G        0      0        2 
  24  chr24_3097108     HCab    T    G        0      0        2 
  24  chr24_3097108     HPrz    T    G      0.5      1        2 
  24  chr24_3097108     ZBoe    T    G        0      0        2 
  24  chr24_3097108     ZGre    T    G        0      0        2 
  24  chr24_3097108     ZHar    T    G        0      0        2 
  24  chr24_3097108   Sample    T    G        0      0        2 
  24  chr24_3098450     AAsi    G    A        0      0        2 
  24  chr24_3098450     AKia    G    A        0      0        2 
  24  chr24_3098450     AOna    G    A        0      0        2 
  24  chr24_3098450     ASom    G    A        0      0        2 
  24  chr24_3098450     HCab    G    A        1      2        2 
  24  chr24_3098450     HPrz    G    A        1      2        2 
  24  chr24_3098450     ZBoe    G    A        0      0        2 
  24  chr24_3098450     ZGre    G    A        0      0        2 
  24  chr24_3098450     ZHar    G    A        0      0        2 
  24  chr24_3098450   Sample    G    A        0      0        2 
  24  chr24_3099571     AAsi    C    A        0      0        2 
  24  chr24_3099571     AKia    C    A        0      0        2 
  24  chr24_3099571     AOna    C    A        0      0        2 
  24  chr24_3099571     ASom    C    A        0      0        2 
  24  chr24_3099571     HCab    C    A        1      2        2 
  24  chr24_3099571     HPrz    C    A        1      2        2 
  24  chr24_3099571     ZBoe    C    A        0      0        2 
  24  chr24_3099571     ZGre    C    A        0      0        2 
  24  chr24_3099571     ZHar    C    A        0      0        2 
  24  chr24_3099571   Sample    C    A        0      0        2 
  24  chr24_3099986     AAsi    A    G        0      0        2 
  24  chr24_3099986     AKia    A    G        0      0        2 
  24  chr24_3099986     AOna    A    G        0      0        2 
  24  chr24_3099986     ASom    A    G        0      0        2 
  24  chr24_3099986     HCab    A    G        0      0        2 
  24  chr24_3099986     HPrz    A    G        0      0        2 
  24  chr24_3099986     ZBoe    A    G        0      0        2 
  24  chr24_3099986     ZGre    A    G        0      0        2 
  24  chr24_3099986     ZHar    A    G      0.5      1        2 
  24  chr24_3099986   Sample    A    G        0      0        2 
  24  chr24_3115603     AAsi    C    T        0      0        2 
  24  chr24_3115603     AKia    C    T        0      0        2 
  24  chr24_3115603     AOna    C    T        0      0        2 
  24  chr24_3115603     ASom    C    T        0      0        2 
  24  chr24_3115603     HCab    C    T        1      2        2 
  24  chr24_3115603     HPrz    C    T        1      2        2 
  24  chr24_3115603     ZBoe    C    T        0      0        2 
  24  chr24_3115603     ZGre    C    T        0      0        2 
  24  chr24_3115603     ZHar    C    T        0      0        2 
  24  chr24_3115603   Sample    C    T        0      0        2 
  24  chr24_3127319     AAsi    T    C        0      0        2 
  24  chr24_3127319     AKia    T    C        0      0        2 
  24  chr24_3127319     AOna    T    C        0      0        2 
  24  chr24_3127319     ASom    T    C        0      0        2 
  24  chr24_3127319     HCab    T    C        1      2        2 
  24  chr24_3127319     HPrz    T    C        1      2        2 
  24  chr24_3127319     ZBoe    T    C        0      0        2 
  24  chr24_3127319     ZGre    T    C        0      0        2 
  24  chr24_3127319     ZHar    T    C        0      0        2 
  24  chr24_3127319   Sample    T    C        0      0        2 
  24  chr24_3127614     AAsi    C    T        0      0        2 
  24  chr24_3127614     AKia    C    T        0      0        2 
  24  chr24_3127614     AOna    C    T        0      0        2 
  24  chr24_3127614     ASom    C    T        0      0        2 
  24  chr24_3127614     HCab    C    T        0      0        2 
  24  chr24_3127614     HPrz    C    T        0      0        2 
  24  chr24_3127614     ZBoe    C    T        0      0        2 
  24  chr24_3127614     ZGre    C    T      0.5      1        2 
  24  chr24_3127614     ZHar    C    T        0      0        2 
  24  chr24_3127614   Sample    C    T        0      0        2 
  24  chr24_3127691     AAsi    T    C        0      0        2 
  24  chr24_3127691     AKia    T    C        0      0        2 
  24  chr24_3127691     AOna    T    C        0      0        2 
  24  chr24_3127691     ASom    T    C        0      0        2 
  24  chr24_3127691     HCab    T    C        1      2        2 
  24  chr24_3127691     HPrz    T    C        1      2        2 
  24  chr24_3127691     ZBoe    T    C        0      0        2 
  24  chr24_3127691     ZGre    T    C        0      0        2 
  24  chr24_3127691     ZHar    T    C        0      0        2 
  24  chr24_3127691   Sample    T    C        0      0        2 
  24  chr24_3132048     AAsi    T    C        0      0        2 
  24  chr24_3132048     AKia    T    C        0      0        2 
  24  chr24_3132048     AOna    T    C        0      0        2 
  24  chr24_3132048     ASom    T    C        0      0        2 
  24  chr24_3132048     HCab    T    C        0      0        2 
  24  chr24_3132048     HPrz    T    C        0      0        2 
  24  chr24_3132048     ZBoe    T    C        0      0        2 
  24  chr24_3132048     ZGre    T    C        1      2        2 
  24  chr24_3132048     ZHar    T    C        0      0        2 
  24  chr24_3132048   Sample    T    C        0      0        2 
  24  chr24_3133753     AAsi    G    T        0      0        2 
  24  chr24_3133753     AKia    G    T        0      0        2 
  24  chr24_3133753     AOna    G    T        0      0        2 
  24  chr24_3133753     ASom    G    T        0      0        2 
  24  chr24_3133753     HCab    G    T        0      0        2 
  24  chr24_3133753     HPrz    G    T        0      0        2 
  24  chr24_3133753     ZBoe    G    T        0      0        2 
  24  chr24_3133753     ZGre    G    T        0      0        2 
  24  chr24_3133753     ZHar    G    T        1      2        2 
  24  chr24_3133753   Sample    G    T        0      0        2 
  24  chr24_3140990     AAsi    G    C        0      0        2 
  24  chr24_3140990     AKia    G    C        0      0        2 
  24  chr24_3140990     AOna    G    C        1      2        2 
  24  chr24_3140990     ASom    G    C        0      0        2 
  24  chr24_3140990     HCab    G    C        0      0        2 
  24  chr24_3140990     HPrz    G    C        0      0        2 
  24  chr24_3140990     ZBoe    G    C        0      0        2 
  24  chr24_3140990     ZGre    G    C        0      0        2 
  24  chr24_3140990     ZHar    G    C        0      0        2 
  24  chr24_3140990   Sample    G    C        0      0        2 
  24  chr24_3168226     AAsi    G    A        0      0        2 
  24  chr24_3168226     AKia    G    A        1      2        2 
  24  chr24_3168226     AOna    G    A        0      0        2 
  24  chr24_3168226     ASom    G    A        0      0        2 
  24  chr24_3168226     HCab    G    A        0      0        2 
  24  chr24_3168226     HPrz    G    A        0      0        2 
  24  chr24_3168226     ZBoe    G    A        0      0        2 
  24  chr24_3168226     ZGre    G    A        0      0        2 
  24  chr24_3168226     ZHar    G    A        0      0        2 
  24  chr24_3168226   Sample    G    A        0      0        2 
  24  chr24_3168270     AAsi    A    G        0      0        2 
  24  chr24_3168270     AKia    A    G        0      0        2 
  24  chr24_3168270     AOna    A    G      0.5      1        2 
  24  chr24_3168270     ASom    A    G        0      0        2 
  24  chr24_3168270     HCab    A    G        0      0        2 
  24  chr24_3168270     HPrz    A    G        0      0        2 
  24  chr24_3168270     ZBoe    A    G        0      0        2 
  24  chr24_3168270     ZGre    A    G        0      0        2 
  24  chr24_3168270     ZHar    A    G        0      0        2 
  24  chr24_3168270   Sample    A    G        0      0        2 
  24  chr24_3169879     AAsi    G    A        0      0        2 
  24  chr24_3169879     AKia    G    A        0      0        2 
  24  chr24_3169879     AOna    G    A        0      0        2 
  24  chr24_3169879     ASom    G    A        0      0        2 
  24  chr24_3169879     HCab    G    A        1      2        2 
  24  chr24_3169879     HPrz    G    A        1      2        2 
  24  chr24_3169879     ZBoe    G    A        0      0        2 
  24  chr24_3169879     ZGre    G    A        0      0        2 
  24  chr24_3169879     ZHar    G    A        0      0        2 
  24  chr24_3169879   Sample    G    A        0      0        2 
  24  chr24_3170524     AAsi    A    G        0      0        2 
  24  chr24_3170524     AKia    A    G        0      0        2 
  24  chr24_3170524     AOna    A    G        0      0        2 
  24  chr24_3170524     ASom    A    G        0      0        2 
  24  chr24_3170524     HCab    A    G        1      2        2 
  24  chr24_3170524     HPrz    A    G        1      2        2 
  24  chr24_3170524     ZBoe    A    G        0      0        2 
  24  chr24_3170524     ZGre    A    G        0      0        2 
  24  chr24_3170524     ZHar    A    G        0      0        2 
  24  chr24_3170524   Sample    A    G        0      0        2 
  24  chr24_3171344     AAsi    T    C        0      0        2 
  24  chr24_3171344     AKia    T    C        0      0        2 
  24  chr24_3171344     AOna    T    C        0      0        2 
  24  chr24_3171344     ASom    T    C        0      0        2 
  24  chr24_3171344     HCab    T    C        0      0        2 
  24  chr24_3171344     HPrz    T    C        0      0        2 
  24  chr24_3171344     ZBoe    T    C        0      0        2 
  24  chr24_3171344     ZGre    T    C        0      0        2 
  24  chr24_3171344     ZHar    T    C      0.5      1        2 
  24  chr24_3171344   Sample    T    C        0      0        2 
  24  chr24_3174424     AAsi    T    C        0      0        2 
  24  chr24_3174424     AKia    T    C        0      0        2 
  24  chr24_3174424     AOna    T    C      0.5      1        2 
  24  chr24_3174424     ASom    T    C        0      0        2 
  24  chr24_3174424     HCab    T    C        0      0        2 
  24  chr24_3174424     HPrz    T    C        0      0        2 
  24  chr24_3174424     ZBoe    T    C        0      0        2 
  24  chr24_3174424     ZGre    T    C        0      0        2 
  24  chr24_3174424     ZHar    T    C        0      0        2 
  24  chr24_3174424   Sample    T    C        0      0        2 
  24  chr24_3183782     AAsi    T    C        0      0        2 
  24  chr24_3183782     AKia    T    C        1      2        2 
  24  chr24_3183782     AOna    T    C        0      0        2 
  24  chr24_3183782     ASom    T    C        0      0        2 
  24  chr24_3183782     HCab    T    C        0      0        2 
  24  chr24_3183782     HPrz    T    C        0      0        2 
  24  chr24_3183782     ZBoe    T    C        0      0        2 
  24  chr24_3183782     ZGre    T    C        0      0        2 
  24  chr24_3183782     ZHar    T    C        0      0        2 
  24  chr24_3183782   Sample    T    C        0      0        2 
  24  chr24_3186295     AAsi    A    G        0      0        2 
  24  chr24_3186295     AKia    A    G        0      0        2 
  24  chr24_3186295     AOna    A    G        0      0        2 
  24  chr24_3186295     ASom    A    G        0      0        2 
  24  chr24_3186295     HCab    A    G        1      2        2 
  24  chr24_3186295     HPrz    A    G        1      2        2 
  24  chr24_3186295     ZBoe    A    G        0      0        2 
  24  chr24_3186295     ZGre    A    G        0      0        2 
  24  chr24_3186295     ZHar    A    G        0      0        2 
  24  chr24_3186295   Sample    A    G        0      0        2 
  24  chr24_3188283     AAsi    T    C        0      0        2 
  24  chr24_3188283     AKia    T    C        0      0        2 
  24  chr24_3188283     AOna    T    C      0.5      1        2 
  24  chr24_3188283     ASom    T    C        0      0        2 
  24  chr24_3188283     HCab    T    C        0      0        2 
  24  chr24_3188283     HPrz    T    C        0      0        2 
  24  chr24_3188283     ZBoe    T    C        0      0        2 
  24  chr24_3188283     ZGre    T    C        0      0        2 
  24  chr24_3188283     ZHar    T    C        0      0        2 
  24  chr24_3188283   Sample    T    C        0      0        2 
  24  chr24_3192268     AAsi    G    C        0      0        2 
  24  chr24_3192268     AKia    G    C        0      0        2 
  24  chr24_3192268     AOna    G    C        0      0        2 
  24  chr24_3192268     ASom    G    C        0      0        2 
  24  chr24_3192268     HCab    G    C        0      0        2 
  24  chr24_3192268     HPrz    G    C        0      0        2 
  24  chr24_3192268     ZBoe    G    C        0      0        2 
  24  chr24_3192268     ZGre    G    C        0      0        2 
  24  chr24_3192268     ZHar    G    C      0.5      1        2 
  24  chr24_3192268   Sample    G    C        0      0        2 
  24  chr24_3194671     AAsi    C    T        0      0        2 
  24  chr24_3194671     AKia    C    T        0      0        2 
  24  chr24_3194671     AOna    C    T        0      0        2 
  24  chr24_3194671     ASom    C    T        0      0        2 
  24  chr24_3194671     HCab    C    T        0      0        2 
  24  chr24_3194671     HPrz    C    T        0      0        2 
  24  chr24_3194671     ZBoe    C    T        0      0        2 
  24  chr24_3194671     ZGre    C    T        1      2        2 
  24  chr24_3194671     ZHar    C    T        0      0        2 
  24  chr24_3194671   Sample    C    T        0      0        2 
  24  chr24_3195323     AAsi    T    C        0      0        2 
  24  chr24_3195323     AKia    T    C        0      0        2 
  24  chr24_3195323     AOna    T    C        0      0        2 
  24  chr24_3195323     ASom    T    C        0      0        2 
  24  chr24_3195323     HCab    T    C        0      0        2 
  24  chr24_3195323     HPrz    T    C        0      0        2 
  24  chr24_3195323     ZBoe    T    C        0      0        2 
  24  chr24_3195323     ZGre    T    C      0.5      1        2 
  24  chr24_3195323     ZHar    T    C        0      0        2 
  24  chr24_3195323   Sample    T    C        0      0        2 
  24  chr24_3203825     AAsi    C    T        0      0        2 
  24  chr24_3203825     AKia    C    T        0      0        2 
  24  chr24_3203825     AOna    C    T        0      0        2 
  24  chr24_3203825     ASom    C    T        0      0        2 
  24  chr24_3203825     HCab    C    T        0      0        2 
  24  chr24_3203825     HPrz    C    T        0      0        2 
  24  chr24_3203825     ZBoe    C    T        1      2        2 
  24  chr24_3203825     ZGre    C    T        0      0        2 
  24  chr24_3203825     ZHar    C    T        1      2        2 
  24  chr24_3203825   Sample    C    T        0      0        2 
  24  chr24_3205122     AAsi    C    T        0      0        2 
  24  chr24_3205122     AKia    C    T        0      0        2 
  24  chr24_3205122     AOna    C    T        0      0        2 
  24  chr24_3205122     ASom    C    T        0      0        2 
  24  chr24_3205122     HCab    C    T        1      2        2 
  24  chr24_3205122     HPrz    C    T        1      2        2 
  24  chr24_3205122     ZBoe    C    T        0      0        2 
  24  chr24_3205122     ZGre    C    T        0      0        2 
  24  chr24_3205122     ZHar    C    T        0      0        2 
  24  chr24_3205122   Sample    C    T        0      0        2 
  24  chr24_3226722     AAsi    A    T        0      0        2 
  24  chr24_3226722     AKia    A    T        0      0        2 
  24  chr24_3226722     AOna    A    T        0      0        2 
  24  chr24_3226722     ASom    A    T        1      2        2 
  24  chr24_3226722     HCab    A    T        0      0        2 
  24  chr24_3226722     HPrz    A    T        0      0        2 
  24  chr24_3226722     ZBoe    A    T        0      0        2 
  24  chr24_3226722     ZGre    A    T        0      0        2 
  24  chr24_3226722     ZHar    A    T        0      0        2 
  24  chr24_3226722   Sample    A    T        1      2        2 
  24  chr24_3233091     AAsi    C    T        0      0        2 
  24  chr24_3233091     AKia    C    T        0      0        2 
  24  chr24_3233091     AOna    C    T        0      0        2 
  24  chr24_3233091     ASom    C    T        0      0        2 
  24  chr24_3233091     HCab    C    T        0      0        2 
  24  chr24_3233091     HPrz    C    T      0.5      1        2 
  24  chr24_3233091     ZBoe    C    T        0      0        2 
  24  chr24_3233091     ZGre    C    T        0      0        2 
  24  chr24_3233091     ZHar    C    T        0      0        2 
  24  chr24_3233091   Sample    C    T        0      0        2 
  24  chr24_3238455     AAsi    A    G        0      0        2 
  24  chr24_3238455     AKia    A    G        0      0        2 
  24  chr24_3238455     AOna    A    G        0      0        2 
  24  chr24_3238455     ASom    A    G        0      0        2 
  24  chr24_3238455     HCab    A    G        1      2        2 
  24  chr24_3238455     HPrz    A    G        1      2        2 
  24  chr24_3238455     ZBoe    A    G        0      0        2 
  24  chr24_3238455     ZGre    A    G        0      0        2 
  24  chr24_3238455     ZHar    A    G        0      0        2 
  24  chr24_3238455   Sample    A    G        0      0        2 
  24  chr24_3242234     AAsi    C    T        0      0        2 
  24  chr24_3242234     AKia    C    T        0      0        2 
  24  chr24_3242234     AOna    C    T      0.5      1        2 
  24  chr24_3242234     ASom    C    T        0      0        2 
  24  chr24_3242234     HCab    C    T        0      0        2 
  24  chr24_3242234     HPrz    C    T        0      0        2 
  24  chr24_3242234     ZBoe    C    T        0      0        2 
  24  chr24_3242234     ZGre    C    T        0      0        2 
  24  chr24_3242234     ZHar    C    T        0      0        2 
  24  chr24_3242234   Sample    C    T        0      0        2 
  24  chr24_3249610     AAsi    G    A        0      0        2 
  24  chr24_3249610     AKia    G    A        0      0        2 
  24  chr24_3249610     AOna    G    A        0      0        2 
  24  chr24_3249610     ASom    G    A        0      0        2 
  24  chr24_3249610     HCab    G    A        1      2        2 
  24  chr24_3249610     HPrz    G    A      0.5      1        2 
  24  chr24_3249610     ZBoe    G    A        0      0        2 
  24  chr24_3249610     ZGre    G    A        0      0        2 
  24  chr24_3249610     ZHar    G    A        0      0        2 
  24  chr24_3249610   Sample    G    A        0      0        2 
  24  chr24_3253992     AAsi    A    G        0      0        2 
  24  chr24_3253992     AKia    A    G        0      0        2 
  24  chr24_3253992     AOna    A    G        0      0        2 
  24  chr24_3253992     ASom    A    G        0      0        2 
  24  chr24_3253992     HCab    A    G        0      0        2 
  24  chr24_3253992     HPrz    A    G        0      0        2 
  24  chr24_3253992     ZBoe    A    G        0      0        2 
  24  chr24_3253992     ZGre    A    G        0      0        2 
  24  chr24_3253992     ZHar    A    G      0.5      1        2 
  24  chr24_3253992   Sample    A    G        0      0        2 
  24  chr24_3260814     AAsi    C    G        0      0        2 
  24  chr24_3260814     AKia    C    G        0      0        2 
  24  chr24_3260814     AOna    C    G        0      0        2 
  24  chr24_3260814     ASom    C    G        0      0        2 
  24  chr24_3260814     HCab    C    G        1      2        2 
  24  chr24_3260814     HPrz    C    G        1      2        2 
  24  chr24_3260814     ZBoe    C    G        0      0        2 
  24  chr24_3260814     ZGre    C    G        0      0        2 
  24  chr24_3260814     ZHar    C    G        0      0        2 
  24  chr24_3260814   Sample    C    G        0      0        2 
  24  chr24_3273331     AAsi    A    G        0      0        2 
  24  chr24_3273331     AKia    A    G        0      0        2 
  24  chr24_3273331     AOna    A    G      0.5      1        2 
  24  chr24_3273331     ASom    A    G        0      0        2 
  24  chr24_3273331     HCab    A    G        0      0        2 
  24  chr24_3273331     HPrz    A    G        0      0        2 
  24  chr24_3273331     ZBoe    A    G        0      0        2 
  24  chr24_3273331     ZGre    A    G        0      0        2 
  24  chr24_3273331     ZHar    A    G        0      0        2 
  24  chr24_3273331   Sample    A    G        0      0        2 
  24  chr24_3284001     AAsi    G    C        0      0        2 
  24  chr24_3284001     AKia    G    C        0      0        2 
  24  chr24_3284001     AOna    G    C        0      0        2 
  24  chr24_3284001     ASom    G    C        0      0        2 
  24  chr24_3284001     HCab    G    C        1      2        2 
  24  chr24_3284001     HPrz    G    C        1      2        2 
  24  chr24_3284001     ZBoe    G    C        0      0        2 
  24  chr24_3284001     ZGre    G    C        0      0        2 
  24  chr24_3284001     ZHar    G    C        0      0        2 
  24  chr24_3284001   Sample    G    C        0      0        2 
  24  chr24_3291889     AAsi    C    A        0      0        2 
  24  chr24_3291889     AKia    C    A        0      0        2 
  24  chr24_3291889     AOna    C    A        0      0        2 
  24  chr24_3291889     ASom    C    A        0      0        2 
  24  chr24_3291889     HCab    C    A        0      0        2 
  24  chr24_3291889     HPrz    C    A        0      0        2 
  24  chr24_3291889     ZBoe    C    A        1      2        2 
  24  chr24_3291889     ZGre    C    A        0      0        2 
  24  chr24_3291889     ZHar    C    A        0      0        2 
  24  chr24_3291889   Sample    C    A        0      0        2 
  24  chr24_3292201     AAsi    T    A        0      0        2 
  24  chr24_3292201     AKia    T    A        0      0        2 
  24  chr24_3292201     AOna    T    A        0      0        2 
  24  chr24_3292201     ASom    T    A        0      0        2 
  24  chr24_3292201     HCab    T    A        1      2        2 
  24  chr24_3292201     HPrz    T    A        1      2        2 
  24  chr24_3292201     ZBoe    T    A        0      0        2 
  24  chr24_3292201     ZGre    T    A        0      0        2 
  24  chr24_3292201     ZHar    T    A        0      0        2 
  24  chr24_3292201   Sample    T    A        0      0        2 
  24  chr24_3292270     AAsi    T    A        0      0        2 
  24  chr24_3292270     AKia    T    A        0      0        2 
  24  chr24_3292270     AOna    T    A        0      0        2 
  24  chr24_3292270     ASom    T    A        0      0        2 
  24  chr24_3292270     HCab    T    A        1      2        2 
  24  chr24_3292270     HPrz    T    A        1      2        2 
  24  chr24_3292270     ZBoe    T    A        0      0        2 
  24  chr24_3292270     ZGre    T    A        0      0        2 
  24  chr24_3292270     ZHar    T    A        0      0        2 
  24  chr24_3292270   Sample    T    A        0      0        2 
  24  chr24_3298076     AAsi    C    G        0      0        2 
  24  chr24_3298076     AKia    C    G        0      0        2 
  24  chr24_3298076     AOna    C    G        0      0        2 
  24  chr24_3298076     ASom    C    G        0      0        2 
  24  chr24_3298076     HCab    C    G        0      0        2 
  24  chr24_3298076     HPrz    C    G        0      0        2 
  24  chr24_3298076     ZBoe    C    G        0      0        2 
  24  chr24_3298076     ZGre    C    G        0      0        2 
  24  chr24_3298076     ZHar    C    G      0.5      1        2 
  24  chr24_3298076   Sample    C    G        0      0        2 
  24  chr24_3301260     AAsi    C    T        0      0        2 
  24  chr24_3301260     AKia    C    T        1      2        2 
  24  chr24_3301260     AOna    C    T        1      2        2 
  24  chr24_3301260     ASom    C    T        0      0        2 
  24  chr24_3301260     HCab    C    T        0      0        2 
  24  chr24_3301260     HPrz    C    T        0      0        2 
  24  chr24_3301260     ZBoe    C    T        0      0        2 
  24  chr24_3301260     ZGre    C    T        0      0        2 
  24  chr24_3301260     ZHar    C    T        0      0        2 
  24  chr24_3301260   Sample    C    T        0      0        2 
  24  chr24_3301359     AAsi    C    T        0      0        2 
  24  chr24_3301359     AKia    C    T        0      0        2 
  24  chr24_3301359     AOna    C    T        0      0        2 
  24  chr24_3301359     ASom    C    T        0      0        2 
  24  chr24_3301359     HCab    C    T        1      2        2 
  24  chr24_3301359     HPrz    C    T        1      2        2 
  24  chr24_3301359     ZBoe    C    T        0      0        2 
  24  chr24_3301359     ZGre    C    T        0      0        2 
  24  chr24_3301359     ZHar    C    T        0      0        2 
  24  chr24_3301359   Sample    C    T        0      0        2 
  24  chr24_3302072     AAsi    G    A        1      2        2 
  24  chr24_3302072     AKia    G    A        0      0        2 
  24  chr24_3302072     AOna    G    A        0      0        2 
  24  chr24_3302072     ASom    G    A        1      2        2 
  24  chr24_3302072     HCab    G    A        0      0        2 
  24  chr24_3302072     HPrz    G    A        0      0        2 
  24  chr24_3302072     ZBoe    G    A        0      0        2 
  24  chr24_3302072     ZGre    G    A        0      0        2 
  24  chr24_3302072     ZHar    G    A        0      0        2 
  24  chr24_3302072   Sample    G    A        1      2        2 
  24  chr24_3306514     AAsi    C    A        0      0        2 
  24  chr24_3306514     AKia    C    A        0      0        2 
  24  chr24_3306514     AOna    C    A        0      0        2 
  24  chr24_3306514     ASom    C    A        0      0        2 
  24  chr24_3306514     HCab    C    A        0      0        2 
  24  chr24_3306514     HPrz    C    A      0.5      1        2 
  24  chr24_3306514     ZBoe    C    A        0      0        2 
  24  chr24_3306514     ZGre    C    A        0      0        2 
  24  chr24_3306514     ZHar    C    A        0      0        2 
  24  chr24_3306514   Sample    C    A        0      0        2 
  24  chr24_3308347     AAsi    G    T        0      0        2 
  24  chr24_3308347     AKia    G    T        0      0        2 
  24  chr24_3308347     AOna    G    T        0      0        2 
  24  chr24_3308347     ASom    G    T        0      0        2 
  24  chr24_3308347     HCab    G    T        1      2        2 
  24  chr24_3308347     HPrz    G    T        1      2        2 
  24  chr24_3308347     ZBoe    G    T        0      0        2 
  24  chr24_3308347     ZGre    G    T        0      0        2 
  24  chr24_3308347     ZHar    G    T        0      0        2 
  24  chr24_3308347   Sample    G    T        0      0        2 
  24  chr24_3313381     AAsi    C    G        0      0        2 
  24  chr24_3313381     AKia    C    G        0      0        2 
  24  chr24_3313381     AOna    C    G        0      0        2 
  24  chr24_3313381     ASom    C    G        0      0        2 
  24  chr24_3313381     HCab    C    G        0      0        2 
  24  chr24_3313381     HPrz    C    G        0      0        2 
  24  chr24_3313381     ZBoe    C    G      0.5      1        2 
  24  chr24_3313381     ZGre    C    G        0      0        2 
  24  chr24_3313381     ZHar    C    G        0      0        2 
  24  chr24_3313381   Sample    C    G        0      0        2 
  24  chr24_3326344     AAsi    C    T        0      0        2 
  24  chr24_3326344     AKia    C    T        0      0        2 
  24  chr24_3326344     AOna    C    T        0      0        2 
  24  chr24_3326344     ASom    C    T        0      0        2 
  24  chr24_3326344     HCab    C    T        0      0        2 
  24  chr24_3326344     HPrz    C    T        0      0        2 
  24  chr24_3326344     ZBoe    C    T        0      0        2 
  24  chr24_3326344     ZGre    C    T      0.5      1        2 
  24  chr24_3326344     ZHar    C    T        0      0        2 
  24  chr24_3326344   Sample    C    T        0      0        2 
  24  chr24_3342649     AAsi    C    T        0      0        2 
  24  chr24_3342649     AKia    C    T        0      0        2 
  24  chr24_3342649     AOna    C    T        0      0        2 
  24  chr24_3342649     ASom    C    T        0      0        2 
  24  chr24_3342649     HCab    C    T        1      2        2 
  24  chr24_3342649     HPrz    C    T        1      2        2 
  24  chr24_3342649     ZBoe    C    T        0      0        2 
  24  chr24_3342649     ZGre    C    T        0      0        2 
  24  chr24_3342649     ZHar    C    T        0      0        2 
  24  chr24_3342649   Sample    C    T        0      0        2 
  24  chr24_3355819     AAsi    A    G        0      0        2 
  24  chr24_3355819     AKia    A    G        0      0        2 
  24  chr24_3355819     AOna    A    G        0      0        2 
  24  chr24_3355819     ASom    A    G        0      0        2 
  24  chr24_3355819     HCab    A    G        0      0        2 
  24  chr24_3355819     HPrz    A    G        0      0        2 
  24  chr24_3355819     ZBoe    A    G        0      0        2 
  24  chr24_3355819     ZGre    A    G      0.5      1        2 
  24  chr24_3355819     ZHar    A    G        0      0        2 
  24  chr24_3355819   Sample    A    G        0      0        2 
  24  chr24_3366677     AAsi    T    C        0      0        2 
  24  chr24_3366677     AKia    T    C        0      0        2 
  24  chr24_3366677     AOna    T    C        0      0        2 
  24  chr24_3366677     ASom    T    C        0      0        2 
  24  chr24_3366677     HCab    T    C        0      0        2 
  24  chr24_3366677     HPrz    T    C        0      0        2 
  24  chr24_3366677     ZBoe    T    C        0      0        2 
  24  chr24_3366677     ZGre    T    C        0      0        2 
  24  chr24_3366677     ZHar    T    C        1      2        2 
  24  chr24_3366677   Sample    T    C        0      0        2 
  24  chr24_3369366     AAsi    A    G        0      0        2 
  24  chr24_3369366     AKia    A    G        0      0        2 
  24  chr24_3369366     AOna    A    G        0      0        2 
  24  chr24_3369366     ASom    A    G        0      0        2 
  24  chr24_3369366     HCab    A    G        0      0        2 
  24  chr24_3369366     HPrz    A    G        0      0        2 
  24  chr24_3369366     ZBoe    A    G        1      2        2 
  24  chr24_3369366     ZGre    A    G        0      0        2 
  24  chr24_3369366     ZHar    A    G        0      0        2 
  24  chr24_3369366   Sample    A    G        0      0        2 
  24  chr24_3372478     AAsi    A    G        0      0        2 
  24  chr24_3372478     AKia    A    G        0      0        2 
  24  chr24_3372478     AOna    A    G        0      0        2 
  24  chr24_3372478     ASom    A    G        0      0        2 
  24  chr24_3372478     HCab    A    G        0      0        2 
  24  chr24_3372478     HPrz    A    G        0      0        2 
  24  chr24_3372478     ZBoe    A    G        0      0        2 
  24  chr24_3372478     ZGre    A    G      0.5      1        2 
  24  chr24_3372478     ZHar    A    G        0      0        2 
  24  chr24_3372478   Sample    A    G        0      0        2 
  24  chr24_3376239     AAsi    G    C      0.5      1        2 
  24  chr24_3376239     AKia    G    C        0      0        2 
  24  chr24_3376239     AOna    G    C        0      0        2 
  24  chr24_3376239     ASom    G    C        1      2        2 
  24  chr24_3376239     HCab    G    C        0      0        2 
  24  chr24_3376239     HPrz    G    C        0      0        2 
  24  chr24_3376239     ZBoe    G    C        0      0        2 
  24  chr24_3376239     ZGre    G    C        0      0        2 
  24  chr24_3376239     ZHar    G    C        0      0        2 
  24  chr24_3376239   Sample    G    C        1      2        2 
  24  chr24_3378187     AAsi    A    G        0      0        2 
  24  chr24_3378187     AKia    A    G        0      0        2 
  24  chr24_3378187     AOna    A    G        0      0        2 
  24  chr24_3378187     ASom    A    G        0      0        2 
  24  chr24_3378187     HCab    A    G        0      0        2 
  24  chr24_3378187     HPrz    A    G        0      0        2 
  24  chr24_3378187     ZBoe    A    G        1      2        2 
  24  chr24_3378187     ZGre    A    G        0      0        2 
  24  chr24_3378187     ZHar    A    G        0      0        2 
  24  chr24_3378187   Sample    A    G        0      0        2 
  24  chr24_3378726     AAsi    C    T        0      0        2 
  24  chr24_3378726     AKia    C    T        0      0        2 
  24  chr24_3378726     AOna    C    T        0      0        2 
  24  chr24_3378726     ASom    C    T        0      0        2 
  24  chr24_3378726     HCab    C    T        0      0        2 
  24  chr24_3378726     HPrz    C    T        0      0        2 
  24  chr24_3378726     ZBoe    C    T        1      2        2 
  24  chr24_3378726     ZGre    C    T        0      0        2 
  24  chr24_3378726     ZHar    C    T        0      0        2 
  24  chr24_3378726   Sample    C    T        0      0        2 
  24  chr24_3393175     AAsi    G    A        0      0        2 
  24  chr24_3393175     AKia    G    A        0      0        2 
  24  chr24_3393175     AOna    G    A        0      0        2 
  24  chr24_3393175     ASom    G    A        0      0        2 
  24  chr24_3393175     HCab    G    A        0      0        2 
  24  chr24_3393175     HPrz    G    A        0      0        2 
  24  chr24_3393175     ZBoe    G    A        0      0        2 
  24  chr24_3393175     ZGre    G    A        1      2        2 
  24  chr24_3393175     ZHar    G    A        0      0        2 
  24  chr24_3393175   Sample    G    A        0      0        2 
  24  chr24_3393531     AAsi    T    G        1      2        2 
  24  chr24_3393531     AKia    T    G        0      0        2 
  24  chr24_3393531     AOna    T    G        0      0        2 
  24  chr24_3393531     ASom    T    G        1      2        2 
  24  chr24_3393531     HCab    T    G        0      0        2 
  24  chr24_3393531     HPrz    T    G        0      0        2 
  24  chr24_3393531     ZBoe    T    G        0      0        2 
  24  chr24_3393531     ZGre    T    G        0      0        2 
  24  chr24_3393531     ZHar    T    G        0      0        2 
  24  chr24_3393531   Sample    T    G        0      0        2 
  24  chr24_3394224     AAsi    A    G        1      2        2 
  24  chr24_3394224     AKia    A    G        1      2        2 
  24  chr24_3394224     AOna    A    G        1      2        2 
  24  chr24_3394224     ASom    A    G        1      2        2 
  24  chr24_3394224     HCab    A    G        0      0        2 
  24  chr24_3394224     HPrz    A    G        0      0        2 
  24  chr24_3394224     ZBoe    A    G        0      0        2 
  24  chr24_3394224     ZGre    A    G        0      0        2 
  24  chr24_3394224     ZHar    A    G        0      0        2 
  24  chr24_3394224   Sample    A    G        1      2        2 
  24  chr24_3401550     AAsi    G    A        0      0        2 
  24  chr24_3401550     AKia    G    A        1      2        2 
  24  chr24_3401550     AOna    G    A        1      2        2 
  24  chr24_3401550     ASom    G    A        0      0        2 
  24  chr24_3401550     HCab    G    A        0      0        2 
  24  chr24_3401550     HPrz    G    A        0      0        2 
  24  chr24_3401550     ZBoe    G    A        0      0        2 
  24  chr24_3401550     ZGre    G    A        0      0        2 
  24  chr24_3401550     ZHar    G    A        0      0        2 
  24  chr24_3401550   Sample    G    A        0      0        2 
  24  chr24_3402573     AAsi    G    A        1      2        2 
  24  chr24_3402573     AKia    G    A        0      0        2 
  24  chr24_3402573     AOna    G    A        0      0        2 
  24  chr24_3402573     ASom    G    A        0      0        2 
  24  chr24_3402573     HCab    G    A        0      0        2 
  24  chr24_3402573     HPrz    G    A        0      0        2 
  24  chr24_3402573     ZBoe    G    A        0      0        2 
  24  chr24_3402573     ZGre    G    A        0      0        2 
  24  chr24_3402573     ZHar    G    A        0      0        2 
  24  chr24_3402573   Sample    G    A        0      0        2 
  24  chr24_3403943     AAsi    C    T        0      0        2 
  24  chr24_3403943     AKia    C    T        0      0        2 
  24  chr24_3403943     AOna    C    T        0      0        2 
  24  chr24_3403943     ASom    C    T        0      0        2 
  24  chr24_3403943     HCab    C    T        1      2        2 
  24  chr24_3403943     HPrz    C    T        1      2        2 
  24  chr24_3403943     ZBoe    C    T        0      0        2 
  24  chr24_3403943     ZGre    C    T        0      0        2 
  24  chr24_3403943     ZHar    C    T        0      0        2 
  24  chr24_3403943   Sample    C    T        0      0        2 
  24  chr24_3414035     AAsi    T    C        0      0        2 
  24  chr24_3414035     AKia    T    C        0      0        2 
  24  chr24_3414035     AOna    T    C        0      0        2 
  24  chr24_3414035     ASom    T    C      0.5      1        2 
  24  chr24_3414035     HCab    T    C        0      0        2 
  24  chr24_3414035     HPrz    T    C        0      0        2 
  24  chr24_3414035     ZBoe    T    C        0      0        2 
  24  chr24_3414035     ZGre    T    C        0      0        2 
  24  chr24_3414035     ZHar    T    C        0      0        2 
  24  chr24_3414035   Sample    T    C        0      0        2 
  24  chr24_3417179     AAsi    C    T        0      0        2 
  24  chr24_3417179     AKia    C    T        0      0        2 
  24  chr24_3417179     AOna    C    T        0      0        2 
  24  chr24_3417179     ASom    C    T        0      0        2 
  24  chr24_3417179     HCab    C    T        0      0        2 
  24  chr24_3417179     HPrz    C    T        0      0        2 
  24  chr24_3417179     ZBoe    C    T        1      2        2 
  24  chr24_3417179     ZGre    C    T        0      0        2 
  24  chr24_3417179     ZHar    C    T        0      0        2 
  24  chr24_3417179   Sample    C    T        0      0        2 
  24  chr24_3421097     AAsi    G    A        0      0        2 
  24  chr24_3421097     AKia    G    A        0      0        2 
  24  chr24_3421097     AOna    G    A        0      0        2 
  24  chr24_3421097     ASom    G    A        0      0        2 
  24  chr24_3421097     HCab    G    A        0      0        2 
  24  chr24_3421097     HPrz    G    A        0      0        2 
  24  chr24_3421097     ZBoe    G    A      0.5      1        2 
  24  chr24_3421097     ZGre    G    A        0      0        2 
  24  chr24_3421097     ZHar    G    A        0      0        2 
  24  chr24_3421097   Sample    G    A        0      0        2 
  24  chr24_3425346     AAsi    G    C        0      0        2 
  24  chr24_3425346     AKia    G    C        0      0        2 
  24  chr24_3425346     AOna    G    C        0      0        2 
  24  chr24_3425346     ASom    G    C        0      0        2 
  24  chr24_3425346     HCab    G    C        1      2        2 
  24  chr24_3425346     HPrz    G    C        1      2        2 
  24  chr24_3425346     ZBoe    G    C        0      0        2 
  24  chr24_3425346     ZGre    G    C        0      0        2 
  24  chr24_3425346     ZHar    G    C        0      0        2 
  24  chr24_3425346   Sample    G    C        0      0        2 
  24  chr24_3425672     AAsi    T    C        0      0        2 
  24  chr24_3425672     AKia    T    C        0      0        2 
  24  chr24_3425672     AOna    T    C        0      0        2 
  24  chr24_3425672     ASom    T    C        0      0        2 
  24  chr24_3425672     HCab    T    C        1      2        2 
  24  chr24_3425672     HPrz    T    C        1      2        2 
  24  chr24_3425672     ZBoe    T    C        0      0        2 
  24  chr24_3425672     ZGre    T    C        0      0        2 
  24  chr24_3425672     ZHar    T    C        0      0        2 
  24  chr24_3425672   Sample    T    C        0      0        2 
  24  chr24_3426164     AAsi    T    G        0      0        2 
  24  chr24_3426164     AKia    T    G        0      0        2 
  24  chr24_3426164     AOna    T    G        0      0        2 
  24  chr24_3426164     ASom    T    G      0.5      1        2 
  24  chr24_3426164     HCab    T    G        1      2        2 
  24  chr24_3426164     HPrz    T    G        1      2        2 
  24  chr24_3426164     ZBoe    T    G      0.5      1        2 
  24  chr24_3426164     ZGre    T    G        0      0        2 
  24  chr24_3426164     ZHar    T    G      0.5      1        2 
  24  chr24_3426164   Sample    T    G        1      2        2 
  24  chr24_3428644     AAsi    C    G        0      0        2 
  24  chr24_3428644     AKia    C    G        0      0        2 
  24  chr24_3428644     AOna    C    G        0      0        2 
  24  chr24_3428644     ASom    C    G        0      0        2 
  24  chr24_3428644     HCab    C    G        1      2        2 
  24  chr24_3428644     HPrz    C    G        1      2        2 
  24  chr24_3428644     ZBoe    C    G        0      0        2 
  24  chr24_3428644     ZGre    C    G        0      0        2 
  24  chr24_3428644     ZHar    C    G        0      0        2 
  24  chr24_3428644   Sample    C    G        0      0        2 
  24  chr24_3432975     AAsi    G    C        0      0        2 
  24  chr24_3432975     AKia    G    C        0      0        2 
  24  chr24_3432975     AOna    G    C        0      0        2 
  24  chr24_3432975     ASom    G    C        0      0        2 
  24  chr24_3432975     HCab    G    C        1      2        2 
  24  chr24_3432975     HPrz    G    C        1      2        2 
  24  chr24_3432975     ZBoe    G    C        0      0        2 
  24  chr24_3432975     ZGre    G    C        0      0        2 
  24  chr24_3432975     ZHar    G    C        0      0        2 
  24  chr24_3432975   Sample    G    C        0      0        2 
  24  chr24_3433356     AAsi    G    A        0      0        2 
  24  chr24_3433356     AKia    G    A        0      0        2 
  24  chr24_3433356     AOna    G    A        0      0        2 
  24  chr24_3433356     ASom    G    A        0      0        2 
  24  chr24_3433356     HCab    G    A        0      0        2 
  24  chr24_3433356     HPrz    G    A        0      0        2 
  24  chr24_3433356     ZBoe    G    A        1      2        2 
  24  chr24_3433356     ZGre    G    A        0      0        2 
  24  chr24_3433356     ZHar    G    A        1      2        2 
  24  chr24_3433356   Sample    G    A        0      0        2 
  24  chr24_3439425     AAsi    G    A        0      0        2 
  24  chr24_3439425     AKia    G    A        0      0        2 
  24  chr24_3439425     AOna    G    A        0      0        2 
  24  chr24_3439425     ASom    G    A        0      0        2 
  24  chr24_3439425     HCab    G    A        0      0        2 
  24  chr24_3439425     HPrz    G    A        0      0        2 
  24  chr24_3439425     ZBoe    G    A      0.5      1        2 
  24  chr24_3439425     ZGre    G    A        0      0        2 
  24  chr24_3439425     ZHar    G    A        0      0        2 
  24  chr24_3439425   Sample    G    A        0      0        2 
  24  chr24_3441342     AAsi    G    C        0      0        2 
  24  chr24_3441342     AKia    G    C        0      0        2 
  24  chr24_3441342     AOna    G    C        0      0        2 
  24  chr24_3441342     ASom    G    C        0      0        2 
  24  chr24_3441342     HCab    G    C        0      0        2 
  24  chr24_3441342     HPrz    G    C        0      0        2 
  24  chr24_3441342     ZBoe    G    C      0.5      1        2 
  24  chr24_3441342     ZGre    G    C        0      0        2 
  24  chr24_3441342     ZHar    G    C        0      0        2 
  24  chr24_3441342   Sample    G    C        0      0        2 
  24  chr24_3443398     AAsi    A    G        0      0        2 
  24  chr24_3443398     AKia    A    G        0      0        2 
  24  chr24_3443398     AOna    A    G        0      0        2 
  24  chr24_3443398     ASom    A    G        0      0        2 
  24  chr24_3443398     HCab    A    G        1      2        2 
  24  chr24_3443398     HPrz    A    G        1      2        2 
  24  chr24_3443398     ZBoe    A    G        0      0        2 
  24  chr24_3443398     ZGre    A    G        0      0        2 
  24  chr24_3443398     ZHar    A    G        0      0        2 
  24  chr24_3443398   Sample    A    G        0      0        2 
  24  chr24_3444918     AAsi    A    G        0      0        2 
  24  chr24_3444918     AKia    A    G        0      0        2 
  24  chr24_3444918     AOna    A    G        0      0        2 
  24  chr24_3444918     ASom    A    G      0.5      1        2 
  24  chr24_3444918     HCab    A    G        0      0        2 
  24  chr24_3444918     HPrz    A    G        0      0        2 
  24  chr24_3444918     ZBoe    A    G        0      0        2 
  24  chr24_3444918     ZGre    A    G        0      0        2 
  24  chr24_3444918     ZHar    A    G        0      0        2 
  24  chr24_3444918   Sample    A    G        0      0        2 
  24  chr24_3445600     AAsi    A    G        0      0        2 
  24  chr24_3445600     AKia    A    G        0      0        2 
  24  chr24_3445600     AOna    A    G        0      0        2 
  24  chr24_3445600     ASom    A    G        0      0        2 
  24  chr24_3445600     HCab    A    G        0      0        2 
  24  chr24_3445600     HPrz    A    G        0      0        2 
  24  chr24_3445600     ZBoe    A    G      0.5      1        2 
  24  chr24_3445600     ZGre    A    G        0      0        2 
  24  chr24_3445600     ZHar    A    G        0      0        2 
  24  chr24_3445600   Sample    A    G        0      0        2 
  24  chr24_3447148     AAsi    T    C        1      2        2 
  24  chr24_3447148     AKia    T    C        0      0        2 
  24  chr24_3447148     AOna    T    C        0      0        2 
  24  chr24_3447148     ASom    T    C        0      0        2 
  24  chr24_3447148     HCab    T    C        0      0        2 
  24  chr24_3447148     HPrz    T    C        0      0        2 
  24  chr24_3447148     ZBoe    T    C        0      0        2 
  24  chr24_3447148     ZGre    T    C        0      0        2 
  24  chr24_3447148     ZHar    T    C        0      0        2 
  24  chr24_3447148   Sample    T    C        1      2        2 
  24  chr24_3451246     AAsi    A    G        0      0        2 
  24  chr24_3451246     AKia    A    G        0      0        2 
  24  chr24_3451246     AOna    A    G        0      0        2 
  24  chr24_3451246     ASom    A    G        0      0        2 
  24  chr24_3451246     HCab    A    G        0      0        2 
  24  chr24_3451246     HPrz    A    G        0      0        2 
  24  chr24_3451246     ZBoe    A    G      0.5      1        2 
  24  chr24_3451246     ZGre    A    G        0      0        2 
  24  chr24_3451246     ZHar    A    G        0      0        2 
  24  chr24_3451246   Sample    A    G        0      0        2 
  24  chr24_3451750     AAsi    C    T        0      0        2 
  24  chr24_3451750     AKia    C    T        0      0        2 
  24  chr24_3451750     AOna    C    T        0      0        2 
  24  chr24_3451750     ASom    C    T        0      0        2 
  24  chr24_3451750     HCab    C    T        0      0        2 
  24  chr24_3451750     HPrz    C    T        0      0        2 
  24  chr24_3451750     ZBoe    C    T        0      0        2 
  24  chr24_3451750     ZGre    C    T      0.5      1        2 
  24  chr24_3451750     ZHar    C    T        0      0        2 
  24  chr24_3451750   Sample    C    T        0      0        2 
  24  chr24_3473640     AAsi    A    G        0      0        2 
  24  chr24_3473640     AKia    A    G        0      0        2 
  24  chr24_3473640     AOna    A    G        0      0        2 
  24  chr24_3473640     ASom    A    G        0      0        2 
  24  chr24_3473640     HCab    A    G        0      0        2 
  24  chr24_3473640     HPrz    A    G        0      0        2 
  24  chr24_3473640     ZBoe    A    G        0      0        2 
  24  chr24_3473640     ZGre    A    G      0.5      1        2 
  24  chr24_3473640     ZHar    A    G        0      0        2 
  24  chr24_3473640   Sample    A    G        0      0        2 
  24  chr24_3474013     AAsi    G    A        0      0        2 
  24  chr24_3474013     AKia    G    A        0      0        2 
  24  chr24_3474013     AOna    G    A        0      0        2 
  24  chr24_3474013     ASom    G    A        0      0        2 
  24  chr24_3474013     HCab    G    A        1      2        2 
  24  chr24_3474013     HPrz    G    A        1      2        2 
  24  chr24_3474013     ZBoe    G    A        0      0        2 
  24  chr24_3474013     ZGre    G    A        0      0        2 
  24  chr24_3474013     ZHar    G    A        0      0        2 
  24  chr24_3474013   Sample    G    A        0      0        2 
  24  chr24_3475364     AAsi    A    G        0      0        2 
  24  chr24_3475364     AKia    A    G        0      0        2 
  24  chr24_3475364     AOna    A    G        0      0        2 
  24  chr24_3475364     ASom    A    G        0      0        2 
  24  chr24_3475364     HCab    A    G        0      0        2 
  24  chr24_3475364     HPrz    A    G        0      0        2 
  24  chr24_3475364     ZBoe    A    G        0      0        2 
  24  chr24_3475364     ZGre    A    G        0      0        2 
  24  chr24_3475364     ZHar    A    G        1      2        2 
  24  chr24_3475364   Sample    A    G        0      0        2 
  24  chr24_3477465     AAsi    T    C        0      0        2 
  24  chr24_3477465     AKia    T    C        1      2        2 
  24  chr24_3477465     AOna    T    C        1      2        2 
  24  chr24_3477465     ASom    T    C        0      0        2 
  24  chr24_3477465     HCab    T    C        1      2        2 
  24  chr24_3477465     HPrz    T    C        1      2        2 
  24  chr24_3477465     ZBoe    T    C        0      0        2 
  24  chr24_3477465     ZGre    T    C        0      0        2 
  24  chr24_3477465     ZHar    T    C        0      0        2 
  24  chr24_3477465   Sample    T    C        0      0        2 
  24  chr24_3484574     AAsi    G    C        0      0        2 
  24  chr24_3484574     AKia    G    C        0      0        2 
  24  chr24_3484574     AOna    G    C        0      0        2 
  24  chr24_3484574     ASom    G    C        0      0        2 
  24  chr24_3484574     HCab    G    C        0      0        2 
  24  chr24_3484574     HPrz    G    C        0      0        2 
  24  chr24_3484574     ZBoe    G    C        0      0        2 
  24  chr24_3484574     ZGre    G    C      0.5      1        2 
  24  chr24_3484574     ZHar    G    C        0      0        2 
  24  chr24_3484574   Sample    G    C        0      0        2 
  24  chr24_3485862     AAsi    A    G        0      0        2 
  24  chr24_3485862     AKia    A    G        1      2        2 
  24  chr24_3485862     AOna    A    G        1      2        2 
  24  chr24_3485862     ASom    A    G        0      0        2 
  24  chr24_3485862     HCab    A    G        1      2        2 
  24  chr24_3485862     HPrz    A    G        1      2        2 
  24  chr24_3485862     ZBoe    A    G        0      0        2 
  24  chr24_3485862     ZGre    A    G        0      0        2 
  24  chr24_3485862     ZHar    A    G        0      0        2 
  24  chr24_3485862   Sample    A    G        0      0        2 
  24  chr24_3486562     AAsi    C    G        0      0        2 
  24  chr24_3486562     AKia    C    G        0      0        2 
  24  chr24_3486562     AOna    C    G        0      0        2 
  24  chr24_3486562     ASom    C    G        0      0        2 
  24  chr24_3486562     HCab    C    G        0      0        2 
  24  chr24_3486562     HPrz    C    G        0      0        2 
  24  chr24_3486562     ZBoe    C    G      0.5      1        2 
  24  chr24_3486562     ZGre    C    G        0      0        2 
  24  chr24_3486562     ZHar    C    G        0      0        2 
  24  chr24_3486562   Sample    C    G        0      0        2 
  24  chr24_3493689     AAsi    G    T        0      0        2 
  24  chr24_3493689     AKia    G    T        0      0        2 
  24  chr24_3493689     AOna    G    T      0.5      1        2 
  24  chr24_3493689     ASom    G    T        0      0        2 
  24  chr24_3493689     HCab    G    T        0      0        2 
  24  chr24_3493689     HPrz    G    T        0      0        2 
  24  chr24_3493689     ZBoe    G    T        0      0        2 
  24  chr24_3493689     ZGre    G    T        0      0        2 
  24  chr24_3493689     ZHar    G    T        0      0        2 
  24  chr24_3493689   Sample    G    T        0      0        2 
  24  chr24_3495236     AAsi    T    C        0      0        2 
  24  chr24_3495236     AKia    T    C        1      2        2 
  24  chr24_3495236     AOna    T    C        1      2        2 
  24  chr24_3495236     ASom    T    C        0      0        2 
  24  chr24_3495236     HCab    T    C        1      2        2 
  24  chr24_3495236     HPrz    T    C        1      2        2 
  24  chr24_3495236     ZBoe    T    C        0      0        2 
  24  chr24_3495236     ZGre    T    C        0      0        2 
  24  chr24_3495236     ZHar    T    C        0      0        2 
  24  chr24_3495236   Sample    T    C        0      0        2 
  24  chr24_3495720     AAsi    T    C        0      0        2 
  24  chr24_3495720     AKia    T    C        0      0        2 
  24  chr24_3495720     AOna    T    C        0      0        2 
  24  chr24_3495720     ASom    T    C        0      0        2 
  24  chr24_3495720     HCab    T    C        0      0        2 
  24  chr24_3495720     HPrz    T    C        0      0        2 
  24  chr24_3495720     ZBoe    T    C      0.5      1        2 
  24  chr24_3495720     ZGre    T    C        0      0        2 
  24  chr24_3495720     ZHar    T    C        0      0        2 
  24  chr24_3495720   Sample    T    C        0      0        2 
  24  chr24_3497800     AAsi    A    G        0      0        2 
  24  chr24_3497800     AKia    A    G        0      0        2 
  24  chr24_3497800     AOna    A    G        0      0        2 
  24  chr24_3497800     ASom    A    G        0      0        2 
  24  chr24_3497800     HCab    A    G        0      0        2 
  24  chr24_3497800     HPrz    A    G        0      0        2 
  24  chr24_3497800     ZBoe    A    G      0.5      1        2 
  24  chr24_3497800     ZGre    A    G        0      0        2 
  24  chr24_3497800     ZHar    A    G        0      0        2 
  24  chr24_3497800   Sample    A    G        0      0        2 
  24  chr24_3506839     AAsi    A    T        0      0        2 
  24  chr24_3506839     AKia    A    T        0      0        2 
  24  chr24_3506839     AOna    A    T      0.5      1        2 
  24  chr24_3506839     ASom    A    T        0      0        2 
  24  chr24_3506839     HCab    A    T        0      0        2 
  24  chr24_3506839     HPrz    A    T        0      0        2 
  24  chr24_3506839     ZBoe    A    T        0      0        2 
  24  chr24_3506839     ZGre    A    T        0      0        2 
  24  chr24_3506839     ZHar    A    T        0      0        2 
  24  chr24_3506839   Sample    A    T        0      0        2 
  24  chr24_3507390     AAsi    A    G        0      0        2 
  24  chr24_3507390     AKia    A    G      0.5      1        2 
  24  chr24_3507390     AOna    A    G        0      0        2 
  24  chr24_3507390     ASom    A    G        0      0        2 
  24  chr24_3507390     HCab    A    G        0      0        2 
  24  chr24_3507390     HPrz    A    G        0      0        2 
  24  chr24_3507390     ZBoe    A    G        0      0        2 
  24  chr24_3507390     ZGre    A    G        0      0        2 
  24  chr24_3507390     ZHar    A    G        0      0        2 
  24  chr24_3507390   Sample    A    G        0      0        2 
  24  chr24_3516348     AAsi    A    G        0      0        2 
  24  chr24_3516348     AKia    A    G        0      0        2 
  24  chr24_3516348     AOna    A    G        0      0        2 
  24  chr24_3516348     ASom    A    G        0      0        2 
  24  chr24_3516348     HCab    A    G        1      2        2 
  24  chr24_3516348     HPrz    A    G        1      2        2 
  24  chr24_3516348     ZBoe    A    G        0      0        2 
  24  chr24_3516348     ZGre    A    G        0      0        2 
  24  chr24_3516348     ZHar    A    G        0      0        2 
  24  chr24_3516348   Sample    A    G        0      0        2 
  24  chr24_3518589     AAsi    T    C        0      0        2 
  24  chr24_3518589     AKia    T    C        1      2        2 
  24  chr24_3518589     AOna    T    C        1      2        2 
  24  chr24_3518589     ASom    T    C        0      0        2 
  24  chr24_3518589     HCab    T    C        0      0        2 
  24  chr24_3518589     HPrz    T    C        0      0        2 
  24  chr24_3518589     ZBoe    T    C        0      0        2 
  24  chr24_3518589     ZGre    T    C        0      0        2 
  24  chr24_3518589     ZHar    T    C        0      0        2 
  24  chr24_3518589   Sample    T    C        0      0        2 
  24  chr24_3523660     AAsi    C    G        0      0        2 
  24  chr24_3523660     AKia    C    G        0      0        2 
  24  chr24_3523660     AOna    C    G        0      0        2 
  24  chr24_3523660     ASom    C    G        0      0        2 
  24  chr24_3523660     HCab    C    G        1      2        2 
  24  chr24_3523660     HPrz    C    G        1      2        2 
  24  chr24_3523660     ZBoe    C    G        0      0        2 
  24  chr24_3523660     ZGre    C    G        0      0        2 
  24  chr24_3523660     ZHar    C    G        0      0        2 
  24  chr24_3523660   Sample    C    G        0      0        2 
  24  chr24_3537590     AAsi    A    T        0      0        2 
  24  chr24_3537590     AKia    A    T        1      2        2 
  24  chr24_3537590     AOna    A    T        1      2        2 
  24  chr24_3537590     ASom    A    T        0      0        2 
  24  chr24_3537590     HCab    A    T        0      0        2 
  24  chr24_3537590     HPrz    A    T        0      0        2 
  24  chr24_3537590     ZBoe    A    T        0      0        2 
  24  chr24_3537590     ZGre    A    T        0      0        2 
  24  chr24_3537590     ZHar    A    T        0      0        2 
  24  chr24_3537590   Sample    A    T        0      0        2 
  24  chr24_3546969     AAsi    A    G      0.5      1        2 
  24  chr24_3546969     AKia    A    G        0      0        2 
  24  chr24_3546969     AOna    A    G        0      0        2 
  24  chr24_3546969     ASom    A    G        0      0        2 
  24  chr24_3546969     HCab    A    G        0      0        2 
  24  chr24_3546969     HPrz    A    G        0      0        2 
  24  chr24_3546969     ZBoe    A    G        0      0        2 
  24  chr24_3546969     ZGre    A    G        0      0        2 
  24  chr24_3546969     ZHar    A    G        0      0        2 
  24  chr24_3546969   Sample    A    G        0      0        2 
  24  chr24_3551988     AAsi    C    T        0      0        2 
  24  chr24_3551988     AKia    C    T        0      0        2 
  24  chr24_3551988     AOna    C    T        0      0        2 
  24  chr24_3551988     ASom    C    T        0      0        2 
  24  chr24_3551988     HCab    C    T        1      2        2 
  24  chr24_3551988     HPrz    C    T        1      2        2 
  24  chr24_3551988     ZBoe    C    T        0      0        2 
  24  chr24_3551988     ZGre    C    T        0      0        2 
  24  chr24_3551988     ZHar    C    T        0      0        2 
  24  chr24_3551988   Sample    C    T        0      0        2 
  24  chr24_3553176     AAsi    G    T        0      0        2 
  24  chr24_3553176     AKia    G    T        0      0        2 
  24  chr24_3553176     AOna    G    T        0      0        2 
  24  chr24_3553176     ASom    G    T        0      0        2 
  24  chr24_3553176     HCab    G    T        0      0        2 
  24  chr24_3553176     HPrz    G    T        0      0        2 
  24  chr24_3553176     ZBoe    G    T      0.5      1        2 
  24  chr24_3553176     ZGre    G    T        0      0        2 
  24  chr24_3553176     ZHar    G    T        0      0        2 
  24  chr24_3553176   Sample    G    T        0      0        2 
  24  chr24_3555435     AAsi    T    A        0      0        2 
  24  chr24_3555435     AKia    T    A        1      2        2 
  24  chr24_3555435     AOna    T    A        0      0        2 
  24  chr24_3555435     ASom    T    A        0      0        2 
  24  chr24_3555435     HCab    T    A        0      0        2 
  24  chr24_3555435     HPrz    T    A        0      0        2 
  24  chr24_3555435     ZBoe    T    A        0      0        2 
  24  chr24_3555435     ZGre    T    A        0      0        2 
  24  chr24_3555435     ZHar    T    A        0      0        2 
  24  chr24_3555435   Sample    T    A        0      0        2 
  24  chr24_3557578     AAsi    T    A        0      0        2 
  24  chr24_3557578     AKia    T    A        0      0        2 
  24  chr24_3557578     AOna    T    A        0      0        2 
  24  chr24_3557578     ASom    T    A        0      0        2 
  24  chr24_3557578     HCab    T    A        0      0        2 
  24  chr24_3557578     HPrz    T    A        0      0        2 
  24  chr24_3557578     ZBoe    T    A        0      0        2 
  24  chr24_3557578     ZGre    T    A        1      2        2 
  24  chr24_3557578     ZHar    T    A        0      0        2 
  24  chr24_3557578   Sample    T    A        0      0        2 
  24  chr24_3560603     AAsi    G    A        0      0        2 
  24  chr24_3560603     AKia    G    A        0      0        2 
  24  chr24_3560603     AOna    G    A        0      0        2 
  24  chr24_3560603     ASom    G    A        0      0        2 
  24  chr24_3560603     HCab    G    A        1      2        2 
  24  chr24_3560603     HPrz    G    A        1      2        2 
  24  chr24_3560603     ZBoe    G    A        0      0        2 
  24  chr24_3560603     ZGre    G    A        0      0        2 
  24  chr24_3560603     ZHar    G    A        0      0        2 
  24  chr24_3560603   Sample    G    A        0      0        2 
  24  chr24_3564959     AAsi    G    T        0      0        2 
  24  chr24_3564959     AKia    G    T        0      0        2 
  24  chr24_3564959     AOna    G    T        0      0        2 
  24  chr24_3564959     ASom    G    T        0      0        2 
  24  chr24_3564959     HCab    G    T        1      2        2 
  24  chr24_3564959     HPrz    G    T      0.5      1        2 
  24  chr24_3564959     ZBoe    G    T        0      0        2 
  24  chr24_3564959     ZGre    G    T        0      0        2 
  24  chr24_3564959     ZHar    G    T        0      0        2 
  24  chr24_3564959   Sample    G    T        0      0        2 
  24  chr24_3566643     AAsi    A    G        0      0        2 
  24  chr24_3566643     AKia    A    G        0      0        2 
  24  chr24_3566643     AOna    A    G        0      0        2 
  24  chr24_3566643     ASom    A    G        0      0        2 
  24  chr24_3566643     HCab    A    G        1      2        2 
  24  chr24_3566643     HPrz    A    G        1      2        2 
  24  chr24_3566643     ZBoe    A    G        0      0        2 
  24  chr24_3566643     ZGre    A    G        0      0        2 
  24  chr24_3566643     ZHar    A    G        0      0        2 
  24  chr24_3566643   Sample    A    G        0      0        2 
  24  chr24_3571469     AAsi    G    A        0      0        2 
  24  chr24_3571469     AKia    G    A      0.5      1        2 
  24  chr24_3571469     AOna    G    A        0      0        2 
  24  chr24_3571469     ASom    G    A        0      0        2 
  24  chr24_3571469     HCab    G    A        0      0        2 
  24  chr24_3571469     HPrz    G    A        0      0        2 
  24  chr24_3571469     ZBoe    G    A        0      0        2 
  24  chr24_3571469     ZGre    G    A        0      0        2 
  24  chr24_3571469     ZHar    G    A        0      0        2 
  24  chr24_3571469   Sample    G    A        0      0        2 
  24  chr24_3576324     AAsi    T    C        0      0        2 
  24  chr24_3576324     AKia    T    C        0      0        2 
  24  chr24_3576324     AOna    T    C        0      0        2 
  24  chr24_3576324     ASom    T    C        0      0        2 
  24  chr24_3576324     HCab    T    C        0      0        2 
  24  chr24_3576324     HPrz    T    C      0.5      1        2 
  24  chr24_3576324     ZBoe    T    C        0      0        2 
  24  chr24_3576324     ZGre    T    C        0      0        2 
  24  chr24_3576324     ZHar    T    C        0      0        2 
  24  chr24_3576324   Sample    T    C        0      0        2 
  24  chr24_3579141     AAsi    G    T        0      0        2 
  24  chr24_3579141     AKia    G    T        0      0        2 
  24  chr24_3579141     AOna    G    T        0      0        2 
  24  chr24_3579141     ASom    G    T        0      0        2 
  24  chr24_3579141     HCab    G    T        0      0        2 
  24  chr24_3579141     HPrz    G    T        0      0        2 
  24  chr24_3579141     ZBoe    G    T        1      2        2 
  24  chr24_3579141     ZGre    G    T        0      0        2 
  24  chr24_3579141     ZHar    G    T        0      0        2 
  24  chr24_3579141   Sample    G    T        0      0        2 
  24  chr24_3581927     AAsi    G    A        0      0        2 
  24  chr24_3581927     AKia    G    A        1      2        2 
  24  chr24_3581927     AOna    G    A      0.5      1        2 
  24  chr24_3581927     ASom    G    A        0      0        2 
  24  chr24_3581927     HCab    G    A        0      0        2 
  24  chr24_3581927     HPrz    G    A        0      0        2 
  24  chr24_3581927     ZBoe    G    A        0      0        2 
  24  chr24_3581927     ZGre    G    A        0      0        2 
  24  chr24_3581927     ZHar    G    A        0      0        2 
  24  chr24_3581927   Sample    G    A        0      0        2 
  24  chr24_3587341     AAsi    G    T        0      0        2 
  24  chr24_3587341     AKia    G    T        0      0        2 
  24  chr24_3587341     AOna    G    T        0      0        2 
  24  chr24_3587341     ASom    G    T        0      0        2 
  24  chr24_3587341     HCab    G    T        1      2        2 
  24  chr24_3587341     HPrz    G    T        1      2        2 
  24  chr24_3587341     ZBoe    G    T        0      0        2 
  24  chr24_3587341     ZGre    G    T        0      0        2 
  24  chr24_3587341     ZHar    G    T        0      0        2 
  24  chr24_3587341   Sample    G    T        0      0        2 
  24  chr24_3591519     AAsi    A    G        0      0        2 
  24  chr24_3591519     AKia    A    G        0      0        2 
  24  chr24_3591519     AOna    A    G        0      0        2 
  24  chr24_3591519     ASom    A    G        0      0        2 
  24  chr24_3591519     HCab    A    G        1      2        2 
  24  chr24_3591519     HPrz    A    G        1      2        2 
  24  chr24_3591519     ZBoe    A    G        0      0        2 
  24  chr24_3591519     ZGre    A    G        0      0        2 
  24  chr24_3591519     ZHar    A    G        0      0        2 
  24  chr24_3591519   Sample    A    G        0      0        2 
  24  chr24_3614481     AAsi    A    T        0      0        2 
  24  chr24_3614481     AKia    A    T        0      0        2 
  24  chr24_3614481     AOna    A    T        0      0        2 
  24  chr24_3614481     ASom    A    T        0      0        2 
  24  chr24_3614481     HCab    A    T        1      2        2 
  24  chr24_3614481     HPrz    A    T        1      2        2 
  24  chr24_3614481     ZBoe    A    T        0      0        2 
  24  chr24_3614481     ZGre    A    T        0      0        2 
  24  chr24_3614481     ZHar    A    T        0      0        2 
  24  chr24_3614481   Sample    A    T        0      0        2 
  24  chr24_3619871     AAsi    C    T        0      0        2 
  24  chr24_3619871     AKia    C    T        0      0        2 
  24  chr24_3619871     AOna    C    T        0      0        2 
  24  chr24_3619871     ASom    C    T        0      0        2 
  24  chr24_3619871     HCab    C    T        1      2        2 
  24  chr24_3619871     HPrz    C    T        1      2        2 
  24  chr24_3619871     ZBoe    C    T        0      0        2 
  24  chr24_3619871     ZGre    C    T        0      0        2 
  24  chr24_3619871     ZHar    C    T        0      0        2 
  24  chr24_3619871   Sample    C    T        0      0        2 
  24  chr24_3621123     AAsi    A    C        0      0        2 
  24  chr24_3621123     AKia    A    C        0      0        2 
  24  chr24_3621123     AOna    A    C        0      0        2 
  24  chr24_3621123     ASom    A    C        0      0        2 
  24  chr24_3621123     HCab    A    C        1      2        2 
  24  chr24_3621123     HPrz    A    C        1      2        2 
  24  chr24_3621123     ZBoe    A    C        0      0        2 
  24  chr24_3621123     ZGre    A    C        0      0        2 
  24  chr24_3621123     ZHar    A    C        0      0        2 
  24  chr24_3621123   Sample    A    C        0      0        2 
  24  chr24_3624983     AAsi    A    T        0      0        2 
  24  chr24_3624983     AKia    A    T        0      0        2 
  24  chr24_3624983     AOna    A    T        0      0        2 
  24  chr24_3624983     ASom    A    T        0      0        2 
  24  chr24_3624983     HCab    A    T        0      0        2 
  24  chr24_3624983     HPrz    A    T        0      0        2 
  24  chr24_3624983     ZBoe    A    T        0      0        2 
  24  chr24_3624983     ZGre    A    T        1      2        2 
  24  chr24_3624983     ZHar    A    T        0      0        2 
  24  chr24_3624983   Sample    A    T        0      0        2 
  24  chr24_3625178     AAsi    G    A        0      0        2 
  24  chr24_3625178     AKia    G    A        0      0        2 
  24  chr24_3625178     AOna    G    A        0      0        2 
  24  chr24_3625178     ASom    G    A        0      0        2 
  24  chr24_3625178     HCab    G    A        0      0        2 
  24  chr24_3625178     HPrz    G    A        0      0        2 
  24  chr24_3625178     ZBoe    G    A      0.5      1        2 
  24  chr24_3625178     ZGre    G    A        0      0        2 
  24  chr24_3625178     ZHar    G    A        0      0        2 
  24  chr24_3625178   Sample    G    A        0      0        2 
  24  chr24_3633657     AAsi    G    A        0      0        2 
  24  chr24_3633657     AKia    G    A        0      0        2 
  24  chr24_3633657     AOna    G    A        0      0        2 
  24  chr24_3633657     ASom    G    A        0      0        2 
  24  chr24_3633657     HCab    G    A        0      0        2 
  24  chr24_3633657     HPrz    G    A        0      0        2 
  24  chr24_3633657     ZBoe    G    A        0      0        2 
  24  chr24_3633657     ZGre    G    A        0      0        2 
  24  chr24_3633657     ZHar    G    A      0.5      1        2 
  24  chr24_3633657   Sample    G    A        0      0        2 
  24  chr24_3634603     AAsi    C    G        0      0        2 
  24  chr24_3634603     AKia    C    G        0      0        2 
  24  chr24_3634603     AOna    C    G        0      0        2 
  24  chr24_3634603     ASom    C    G        0      0        2 
  24  chr24_3634603     HCab    C    G        0      0        2 
  24  chr24_3634603     HPrz    C    G        0      0        2 
  24  chr24_3634603     ZBoe    C    G      0.5      1        2 
  24  chr24_3634603     ZGre    C    G        0      0        2 
  24  chr24_3634603     ZHar    C    G        0      0        2 
  24  chr24_3634603   Sample    C    G        0      0        2 
  24  chr24_3638554     AAsi    C    T        0      0        2 
  24  chr24_3638554     AKia    C    T        0      0        2 
  24  chr24_3638554     AOna    C    T        0      0        2 
  24  chr24_3638554     ASom    C    T        0      0        2 
  24  chr24_3638554     HCab    C    T        1      2        2 
  24  chr24_3638554     HPrz    C    T        1      2        2 
  24  chr24_3638554     ZBoe    C    T        0      0        2 
  24  chr24_3638554     ZGre    C    T        0      0        2 
  24  chr24_3638554     ZHar    C    T        0      0        2 
  24  chr24_3638554   Sample    C    T        0      0        2 
  24  chr24_3651756     AAsi    T    C        1      2        2 
  24  chr24_3651756     AKia    T    C        0      0        2 
  24  chr24_3651756     AOna    T    C        0      0        2 
  24  chr24_3651756     ASom    T    C        1      2        2 
  24  chr24_3651756     HCab    T    C        0      0        2 
  24  chr24_3651756     HPrz    T    C        0      0        2 
  24  chr24_3651756     ZBoe    T    C        0      0        2 
  24  chr24_3651756     ZGre    T    C        0      0        2 
  24  chr24_3651756     ZHar    T    C        0      0        2 
  24  chr24_3651756   Sample    T    C        1      2        2 
  24  chr24_3651963     AAsi    T    C        0      0        2 
  24  chr24_3651963     AKia    T    C        0      0        2 
  24  chr24_3651963     AOna    T    C        0      0        2 
  24  chr24_3651963     ASom    T    C        0      0        2 
  24  chr24_3651963     HCab    T    C        0      0        2 
  24  chr24_3651963     HPrz    T    C      0.5      1        2 
  24  chr24_3651963     ZBoe    T    C        0      0        2 
  24  chr24_3651963     ZGre    T    C        0      0        2 
  24  chr24_3651963     ZHar    T    C        0      0        2 
  24  chr24_3651963   Sample    T    C        0      0        2 
  24  chr24_3659677     AAsi    G    A        0      0        2 
  24  chr24_3659677     AKia    G    A        0      0        2 
  24  chr24_3659677     AOna    G    A        0      0        2 
  24  chr24_3659677     ASom    G    A        0      0        2 
  24  chr24_3659677     HCab    G    A        1      2        2 
  24  chr24_3659677     HPrz    G    A        1      2        2 
  24  chr24_3659677     ZBoe    G    A        0      0        2 
  24  chr24_3659677     ZGre    G    A        0      0        2 
  24  chr24_3659677     ZHar    G    A        0      0        2 
  24  chr24_3659677   Sample    G    A        0      0        2 
  24  chr24_3667534     AAsi    A    G        0      0        2 
  24  chr24_3667534     AKia    A    G        0      0        2 
  24  chr24_3667534     AOna    A    G        0      0        2 
  24  chr24_3667534     ASom    A    G        0      0        2 
  24  chr24_3667534     HCab    A    G        1      2        2 
  24  chr24_3667534     HPrz    A    G        1      2        2 
  24  chr24_3667534     ZBoe    A    G        0      0        2 
  24  chr24_3667534     ZGre    A    G        0      0        2 
  24  chr24_3667534     ZHar    A    G        0      0        2 
  24  chr24_3667534   Sample    A    G        0      0        2 
  24  chr24_3675874     AAsi    A    G        0      0        2 
  24  chr24_3675874     AKia    A    G        0      0        2 
  24  chr24_3675874     AOna    A    G        0      0        2 
  24  chr24_3675874     ASom    A    G        0      0        2 
  24  chr24_3675874     HCab    A    G        1      2        2 
  24  chr24_3675874     HPrz    A    G        1      2        2 
  24  chr24_3675874     ZBoe    A    G        0      0        2 
  24  chr24_3675874     ZGre    A    G        0      0        2 
  24  chr24_3675874     ZHar    A    G        0      0        2 
  24  chr24_3675874   Sample    A    G        0      0        2 
  24  chr24_3677270     AAsi    A    T        0      0        2 
  24  chr24_3677270     AKia    A    T        0      0        2 
  24  chr24_3677270     AOna    A    T        0      0        2 
  24  chr24_3677270     ASom    A    T        0      0        2 
  24  chr24_3677270     HCab    A    T        0      0        2 
  24  chr24_3677270     HPrz    A    T        0      0        2 
  24  chr24_3677270     ZBoe    A    T        0      0        2 
  24  chr24_3677270     ZGre    A    T        1      2        2 
  24  chr24_3677270     ZHar    A    T        0      0        2 
  24  chr24_3677270   Sample    A    T        0      0        2 
  24  chr24_3683008     AAsi    C    A        0      0        2 
  24  chr24_3683008     AKia    C    A        0      0        2 
  24  chr24_3683008     AOna    C    A        0      0        2 
  24  chr24_3683008     ASom    C    A        1      2        2 
  24  chr24_3683008     HCab    C    A        0      0        2 
  24  chr24_3683008     HPrz    C    A        0      0        2 
  24  chr24_3683008     ZBoe    C    A        0      0        2 
  24  chr24_3683008     ZGre    C    A        0      0        2 
  24  chr24_3683008     ZHar    C    A        0      0        2 
  24  chr24_3683008   Sample    C    A        0      0        2 
  24  chr24_3700966     AAsi    T    C        0      0        2 
  24  chr24_3700966     AKia    T    C        0      0        2 
  24  chr24_3700966     AOna    T    C        0      0        2 
  24  chr24_3700966     ASom    T    C        0      0        2 
  24  chr24_3700966     HCab    T    C        0      0        2 
  24  chr24_3700966     HPrz    T    C        0      0        2 
  24  chr24_3700966     ZBoe    T    C        0      0        2 
  24  chr24_3700966     ZGre    T    C        0      0        2 
  24  chr24_3700966     ZHar    T    C        1      2        2 
  24  chr24_3700966   Sample    T    C        0      0        2 
  24  chr24_3711004     AAsi    G    C        0      0        2 
  24  chr24_3711004     AKia    G    C        0      0        2 
  24  chr24_3711004     AOna    G    C        0      0        2 
  24  chr24_3711004     ASom    G    C        0      0        2 
  24  chr24_3711004     HCab    G    C        1      2        2 
  24  chr24_3711004     HPrz    G    C        1      2        2 
  24  chr24_3711004     ZBoe    G    C        0      0        2 
  24  chr24_3711004     ZGre    G    C        0      0        2 
  24  chr24_3711004     ZHar    G    C        0      0        2 
  24  chr24_3711004   Sample    G    C        0      0        2 
  24  chr24_3719438     AAsi    A    G        0      0        2 
  24  chr24_3719438     AKia    A    G        0      0        2 
  24  chr24_3719438     AOna    A    G        0      0        2 
  24  chr24_3719438     ASom    A    G        0      0        2 
  24  chr24_3719438     HCab    A    G        0      0        2 
  24  chr24_3719438     HPrz    A    G        0      0        2 
  24  chr24_3719438     ZBoe    A    G        0      0        2 
  24  chr24_3719438     ZGre    A    G      0.5      1        2 
  24  chr24_3719438     ZHar    A    G        0      0        2 
  24  chr24_3719438   Sample    A    G        0      0        2 
  24  chr24_3724663     AAsi    T    C        0      0        2 
  24  chr24_3724663     AKia    T    C        0      0        2 
  24  chr24_3724663     AOna    T    C        0      0        2 
  24  chr24_3724663     ASom    T    C        0      0        2 
  24  chr24_3724663     HCab    T    C        1      2        2 
  24  chr24_3724663     HPrz    T    C        1      2        2 
  24  chr24_3724663     ZBoe    T    C        0      0        2 
  24  chr24_3724663     ZGre    T    C        0      0        2 
  24  chr24_3724663     ZHar    T    C        0      0        2 
  24  chr24_3724663   Sample    T    C        0      0        2 
  24  chr24_3726441     AAsi    G    A        0      0        2 
  24  chr24_3726441     AKia    G    A        0      0        2 
  24  chr24_3726441     AOna    G    A        0      0        2 
  24  chr24_3726441     ASom    G    A        1      2        2 
  24  chr24_3726441     HCab    G    A        0      0        2 
  24  chr24_3726441     HPrz    G    A        0      0        2 
  24  chr24_3726441     ZBoe    G    A        0      0        2 
  24  chr24_3726441     ZGre    G    A        0      0        2 
  24  chr24_3726441     ZHar    G    A        0      0        2 
  24  chr24_3726441   Sample    G    A        0      0        2 
  24  chr24_3733647     AAsi    T    C        0      0        2 
  24  chr24_3733647     AKia    T    C        1      2        2 
  24  chr24_3733647     AOna    T    C      0.5      1        2 
  24  chr24_3733647     ASom    T    C        0      0        2 
  24  chr24_3733647     HCab    T    C        0      0        2 
  24  chr24_3733647     HPrz    T    C        0      0        2 
  24  chr24_3733647     ZBoe    T    C        0      0        2 
  24  chr24_3733647     ZGre    T    C        0      0        2 
  24  chr24_3733647     ZHar    T    C        0      0        2 
  24  chr24_3733647   Sample    T    C        0      0        2 
  24  chr24_3733744     AAsi    A    G        0      0        2 
  24  chr24_3733744     AKia    A    G        1      2        2 
  24  chr24_3733744     AOna    A    G        1      2        2 
  24  chr24_3733744     ASom    A    G        0      0        2 
  24  chr24_3733744     HCab    A    G        0      0        2 
  24  chr24_3733744     HPrz    A    G        0      0        2 
  24  chr24_3733744     ZBoe    A    G        0      0        2 
  24  chr24_3733744     ZGre    A    G        0      0        2 
  24  chr24_3733744     ZHar    A    G        0      0        2 
  24  chr24_3733744   Sample    A    G        0      0        2 
  24  chr24_3738274     AAsi    T    C        0      0        2 
  24  chr24_3738274     AKia    T    C        0      0        2 
  24  chr24_3738274     AOna    T    C        0      0        2 
  24  chr24_3738274     ASom    T    C        0      0        2 
  24  chr24_3738274     HCab    T    C        1      2        2 
  24  chr24_3738274     HPrz    T    C        1      2        2 
  24  chr24_3738274     ZBoe    T    C        0      0        2 
  24  chr24_3738274     ZGre    T    C        0      0        2 
  24  chr24_3738274     ZHar    T    C        0      0        2 
  24  chr24_3738274   Sample    T    C        0      0        2 
  24  chr24_3741472     AAsi    C    T        0      0        2 
  24  chr24_3741472     AKia    C    T        0      0        2 
  24  chr24_3741472     AOna    C    T        0      0        2 
  24  chr24_3741472     ASom    C    T        0      0        2 
  24  chr24_3741472     HCab    C    T        0      0        2 
  24  chr24_3741472     HPrz    C    T        0      0        2 
  24  chr24_3741472     ZBoe    C    T      0.5      1        2 
  24  chr24_3741472     ZGre    C    T        0      0        2 
  24  chr24_3741472     ZHar    C    T        0      0        2 
  24  chr24_3741472   Sample    C    T        0      0        2 
  24  chr24_3743092     AAsi    A    G        0      0        2 
  24  chr24_3743092     AKia    A    G        0      0        2 
  24  chr24_3743092     AOna    A    G        0      0        2 
  24  chr24_3743092     ASom    A    G        0      0        2 
  24  chr24_3743092     HCab    A    G        1      2        2 
  24  chr24_3743092     HPrz    A    G        1      2        2 
  24  chr24_3743092     ZBoe    A    G        0      0        2 
  24  chr24_3743092     ZGre    A    G        0      0        2 
  24  chr24_3743092     ZHar    A    G        0      0        2 
  24  chr24_3743092   Sample    A    G        0      0        2 
  24  chr24_3744720     AAsi    G    A        0      0        2 
  24  chr24_3744720     AKia    G    A        1      2        2 
  24  chr24_3744720     AOna    G    A        1      2        2 
  24  chr24_3744720     ASom    G    A        0      0        2 
  24  chr24_3744720     HCab    G    A        0      0        2 
  24  chr24_3744720     HPrz    G    A        0      0        2 
  24  chr24_3744720     ZBoe    G    A        0      0        2 
  24  chr24_3744720     ZGre    G    A        0      0        2 
  24  chr24_3744720     ZHar    G    A        0      0        2 
  24  chr24_3744720   Sample    G    A        0      0        2 
  24  chr24_3744811     AAsi    G    A        0      0        2 
  24  chr24_3744811     AKia    G    A        1      2        2 
  24  chr24_3744811     AOna    G    A        1      2        2 
  24  chr24_3744811     ASom    G    A        0      0        2 
  24  chr24_3744811     HCab    G    A        0      0        2 
  24  chr24_3744811     HPrz    G    A        0      0        2 
  24  chr24_3744811     ZBoe    G    A        0      0        2 
  24  chr24_3744811     ZGre    G    A        0      0        2 
  24  chr24_3744811     ZHar    G    A        0      0        2 
  24  chr24_3744811   Sample    G    A        0      0        2 
  24  chr24_3753397     AAsi    T    C        0      0        2 
  24  chr24_3753397     AKia    T    C        0      0        2 
  24  chr24_3753397     AOna    T    C        0      0        2 
  24  chr24_3753397     ASom    T    C        0      0        2 
  24  chr24_3753397     HCab    T    C        0      0        2 
  24  chr24_3753397     HPrz    T    C        0      0        2 
  24  chr24_3753397     ZBoe    T    C        0      0        2 
  24  chr24_3753397     ZGre    T    C        0      0        2 
  24  chr24_3753397     ZHar    T    C      0.5      1        2 
  24  chr24_3753397   Sample    T    C        0      0        2 
  24  chr24_3757416     AAsi    A    G        0      0        2 
  24  chr24_3757416     AKia    A    G        0      0        2 
  24  chr24_3757416     AOna    A    G        0      0        2 
  24  chr24_3757416     ASom    A    G        0      0        2 
  24  chr24_3757416     HCab    A    G        1      2        2 
  24  chr24_3757416     HPrz    A    G        1      2        2 
  24  chr24_3757416     ZBoe    A    G        0      0        2 
  24  chr24_3757416     ZGre    A    G        0      0        2 
  24  chr24_3757416     ZHar    A    G        0      0        2 
  24  chr24_3757416   Sample    A    G        0      0        2 
  24  chr24_3760257     AAsi    C    A        0      0        2 
  24  chr24_3760257     AKia    C    A        1      2        2 
  24  chr24_3760257     AOna    C    A      0.5      1        2 
  24  chr24_3760257     ASom    C    A        0      0        2 
  24  chr24_3760257     HCab    C    A        0      0        2 
  24  chr24_3760257     HPrz    C    A        0      0        2 
  24  chr24_3760257     ZBoe    C    A        0      0        2 
  24  chr24_3760257     ZGre    C    A        0      0        2 
  24  chr24_3760257     ZHar    C    A        0      0        2 
  24  chr24_3760257   Sample    C    A        0      0        2 
  24  chr24_3761526     AAsi    A    G        0      0        2 
  24  chr24_3761526     AKia    A    G        0      0        2 
  24  chr24_3761526     AOna    A    G        0      0        2 
  24  chr24_3761526     ASom    A    G        0      0        2 
  24  chr24_3761526     HCab    A    G        0      0        2 
  24  chr24_3761526     HPrz    A    G        0      0        2 
  24  chr24_3761526     ZBoe    A    G        0      0        2 
  24  chr24_3761526     ZGre    A    G        0      0        2 
  24  chr24_3761526     ZHar    A    G      0.5      1        2 
  24  chr24_3761526   Sample    A    G        0      0        2 
  24  chr24_3768395     AAsi    A    G        1      2        2 
  24  chr24_3768395     AKia    A    G        0      0        2 
  24  chr24_3768395     AOna    A    G        0      0        2 
  24  chr24_3768395     ASom    A    G        0      0        2 
  24  chr24_3768395     HCab    A    G        0      0        2 
  24  chr24_3768395     HPrz    A    G        0      0        2 
  24  chr24_3768395     ZBoe    A    G        0      0        2 
  24  chr24_3768395     ZGre    A    G        0      0        2 
  24  chr24_3768395     ZHar    A    G        0      0        2 
  24  chr24_3768395   Sample    A    G        1      2        2 
  24  chr24_3770812     AAsi    G    A        0      0        2 
  24  chr24_3770812     AKia    G    A        0      0        2 
  24  chr24_3770812     AOna    G    A        0      0        2 
  24  chr24_3770812     ASom    G    A        0      0        2 
  24  chr24_3770812     HCab    G    A        1      2        2 
  24  chr24_3770812     HPrz    G    A        1      2        2 
  24  chr24_3770812     ZBoe    G    A        0      0        2 
  24  chr24_3770812     ZGre    G    A        0      0        2 
  24  chr24_3770812     ZHar    G    A        0      0        2 
  24  chr24_3770812   Sample    G    A        0      0        2 
  24  chr24_3772442     AAsi    A    G        0      0        2 
  24  chr24_3772442     AKia    A    G        0      0        2 
  24  chr24_3772442     AOna    A    G        0      0        2 
  24  chr24_3772442     ASom    A    G        0      0        2 
  24  chr24_3772442     HCab    A    G        1      2        2 
  24  chr24_3772442     HPrz    A    G        1      2        2 
  24  chr24_3772442     ZBoe    A    G        0      0        2 
  24  chr24_3772442     ZGre    A    G        0      0        2 
  24  chr24_3772442     ZHar    A    G        0      0        2 
  24  chr24_3772442   Sample    A    G        0      0        2 
  24  chr24_3796748     AAsi    C    T        0      0        2 
  24  chr24_3796748     AKia    C    T        0      0        2 
  24  chr24_3796748     AOna    C    T        0      0        2 
  24  chr24_3796748     ASom    C    T        0      0        2 
  24  chr24_3796748     HCab    C    T        1      2        2 
  24  chr24_3796748     HPrz    C    T        1      2        2 
  24  chr24_3796748     ZBoe    C    T        0      0        2 
  24  chr24_3796748     ZGre    C    T        0      0        2 
  24  chr24_3796748     ZHar    C    T        0      0        2 
  24  chr24_3796748   Sample    C    T        0      0        2 
  24  chr24_3801933     AAsi    G    T        0      0        2 
  24  chr24_3801933     AKia    G    T        0      0        2 
  24  chr24_3801933     AOna    G    T      0.5      1        2 
  24  chr24_3801933     ASom    G    T        0      0        2 
  24  chr24_3801933     HCab    G    T        0      0        2 
  24  chr24_3801933     HPrz    G    T        0      0        2 
  24  chr24_3801933     ZBoe    G    T        0      0        2 
  24  chr24_3801933     ZGre    G    T        0      0        2 
  24  chr24_3801933     ZHar    G    T        0      0        2 
  24  chr24_3801933   Sample    G    T        0      0        2 
  24  chr24_3803804     AAsi    C    T        0      0        2 
  24  chr24_3803804     AKia    C    T        0      0        2 
  24  chr24_3803804     AOna    C    T      0.5      1        2 
  24  chr24_3803804     ASom    C    T        0      0        2 
  24  chr24_3803804     HCab    C    T        0      0        2 
  24  chr24_3803804     HPrz    C    T        0      0        2 
  24  chr24_3803804     ZBoe    C    T        0      0        2 
  24  chr24_3803804     ZGre    C    T        0      0        2 
  24  chr24_3803804     ZHar    C    T        0      0        2 
  24  chr24_3803804   Sample    C    T        0      0        2 
  24  chr24_3804871     AAsi    G    A        0      0        2 
  24  chr24_3804871     AKia    G    A        0      0        2 
  24  chr24_3804871     AOna    G    A        0      0        2 
  24  chr24_3804871     ASom    G    A        0      0        2 
  24  chr24_3804871     HCab    G    A        1      2        2 
  24  chr24_3804871     HPrz    G    A        1      2        2 
  24  chr24_3804871     ZBoe    G    A        0      0        2 
  24  chr24_3804871     ZGre    G    A        0      0        2 
  24  chr24_3804871     ZHar    G    A        0      0        2 
  24  chr24_3804871   Sample    G    A        0      0        2 
  24  chr24_3806949     AAsi    G    A        0      0        2 
  24  chr24_3806949     AKia    G    A        0      0        2 
  24  chr24_3806949     AOna    G    A        0      0        2 
  24  chr24_3806949     ASom    G    A        0      0        2 
  24  chr24_3806949     HCab    G    A        0      0        2 
  24  chr24_3806949     HPrz    G    A        0      0        2 
  24  chr24_3806949     ZBoe    G    A        0      0        2 
  24  chr24_3806949     ZGre    G    A      0.5      1        2 
  24  chr24_3806949     ZHar    G    A        0      0        2 
  24  chr24_3806949   Sample    G    A        0      0        2 
  24  chr24_3821796     AAsi    G    A        1      2        2 
  24  chr24_3821796     AKia    G    A        0      0        2 
  24  chr24_3821796     AOna    G    A        0      0        2 
  24  chr24_3821796     ASom    G    A        1      2        2 
  24  chr24_3821796     HCab    G    A        0      0        2 
  24  chr24_3821796     HPrz    G    A        0      0        2 
  24  chr24_3821796     ZBoe    G    A        0      0        2 
  24  chr24_3821796     ZGre    G    A        0      0        2 
  24  chr24_3821796     ZHar    G    A        0      0        2 
  24  chr24_3821796   Sample    G    A        1      2        2 
  24  chr24_3823007     AAsi    T    C        0      0        2 
  24  chr24_3823007     AKia    T    C        0      0        2 
  24  chr24_3823007     AOna    T    C        0      0        2 
  24  chr24_3823007     ASom    T    C        0      0        2 
  24  chr24_3823007     HCab    T    C        1      2        2 
  24  chr24_3823007     HPrz    T    C        1      2        2 
  24  chr24_3823007     ZBoe    T    C        0      0        2 
  24  chr24_3823007     ZGre    T    C        0      0        2 
  24  chr24_3823007     ZHar    T    C        0      0        2 
  24  chr24_3823007   Sample    T    C        0      0        2 
  24  chr24_3825935     AAsi    G    C        0      0        2 
  24  chr24_3825935     AKia    G    C        0      0        2 
  24  chr24_3825935     AOna    G    C        0      0        2 
  24  chr24_3825935     ASom    G    C        0      0        2 
  24  chr24_3825935     HCab    G    C        1      2        2 
  24  chr24_3825935     HPrz    G    C        1      2        2 
  24  chr24_3825935     ZBoe    G    C        0      0        2 
  24  chr24_3825935     ZGre    G    C        0      0        2 
  24  chr24_3825935     ZHar    G    C        0      0        2 
  24  chr24_3825935   Sample    G    C        0      0        2 
  24  chr24_3834604     AAsi    T    C        0      0        2 
  24  chr24_3834604     AKia    T    C        0      0        2 
  24  chr24_3834604     AOna    T    C        0      0        2 
  24  chr24_3834604     ASom    T    C      0.5      1        2 
  24  chr24_3834604     HCab    T    C        0      0        2 
  24  chr24_3834604     HPrz    T    C        0      0        2 
  24  chr24_3834604     ZBoe    T    C        0      0        2 
  24  chr24_3834604     ZGre    T    C        0      0        2 
  24  chr24_3834604     ZHar    T    C        0      0        2 
  24  chr24_3834604   Sample    T    C        0      0        2 
  24  chr24_3838968     AAsi    G    A        1      2        2 
  24  chr24_3838968     AKia    G    A        0      0        2 
  24  chr24_3838968     AOna    G    A        0      0        2 
  24  chr24_3838968     ASom    G    A        1      2        2 
  24  chr24_3838968     HCab    G    A        0      0        2 
  24  chr24_3838968     HPrz    G    A        0      0        2 
  24  chr24_3838968     ZBoe    G    A        0      0        2 
  24  chr24_3838968     ZGre    G    A        0      0        2 
  24  chr24_3838968     ZHar    G    A        0      0        2 
  24  chr24_3838968   Sample    G    A        1      2        2 
  24  chr24_3840427     AAsi    T    C        0      0        2 
  24  chr24_3840427     AKia    T    C        0      0        2 
  24  chr24_3840427     AOna    T    C        0      0        2 
  24  chr24_3840427     ASom    T    C        0      0        2 
  24  chr24_3840427     HCab    T    C        0      0        2 
  24  chr24_3840427     HPrz    T    C      0.5      1        2 
  24  chr24_3840427     ZBoe    T    C        0      0        2 
  24  chr24_3840427     ZGre    T    C        0      0        2 
  24  chr24_3840427     ZHar    T    C        0      0        2 
  24  chr24_3840427   Sample    T    C        0      0        2 
  24  chr24_3848979     AAsi    G    A        0      0        2 
  24  chr24_3848979     AKia    G    A        0      0        2 
  24  chr24_3848979     AOna    G    A        0      0        2 
  24  chr24_3848979     ASom    G    A        0      0        2 
  24  chr24_3848979     HCab    G    A        0      0        2 
  24  chr24_3848979     HPrz    G    A        0      0        2 
  24  chr24_3848979     ZBoe    G    A        1      2        2 
  24  chr24_3848979     ZGre    G    A      0.5      1        2 
  24  chr24_3848979     ZHar    G    A        1      2        2 
  24  chr24_3848979   Sample    G    A        0      0        2 
  24  chr24_3850347     AAsi    C    T        0      0        2 
  24  chr24_3850347     AKia    C    T        0      0        2 
  24  chr24_3850347     AOna    C    T        0      0        2 
  24  chr24_3850347     ASom    C    T        0      0        2 
  24  chr24_3850347     HCab    C    T        0      0        2 
  24  chr24_3850347     HPrz    C    T        0      0        2 
  24  chr24_3850347     ZBoe    C    T        0      0        2 
  24  chr24_3850347     ZGre    C    T        0      0        2 
  24  chr24_3850347     ZHar    C    T        1      2        2 
  24  chr24_3850347   Sample    C    T        0      0        2 
  24  chr24_3853541     AAsi    G    A        0      0        2 
  24  chr24_3853541     AKia    G    A        0      0        2 
  24  chr24_3853541     AOna    G    A        0      0        2 
  24  chr24_3853541     ASom    G    A        0      0        2 
  24  chr24_3853541     HCab    G    A        1      2        2 
  24  chr24_3853541     HPrz    G    A        1      2        2 
  24  chr24_3853541     ZBoe    G    A        0      0        2 
  24  chr24_3853541     ZGre    G    A        0      0        2 
  24  chr24_3853541     ZHar    G    A        0      0        2 
  24  chr24_3853541   Sample    G    A        0      0        2 
  24  chr24_3860546     AAsi    C    T        0      0        2 
  24  chr24_3860546     AKia    C    T        0      0        2 
  24  chr24_3860546     AOna    C    T        0      0        2 
  24  chr24_3860546     ASom    C    T        0      0        2 
  24  chr24_3860546     HCab    C    T        0      0        2 
  24  chr24_3860546     HPrz    C    T        0      0        2 
  24  chr24_3860546     ZBoe    C    T        0      0        2 
  24  chr24_3860546     ZGre    C    T        0      0        2 
  24  chr24_3860546     ZHar    C    T        1      2        2 
  24  chr24_3860546   Sample    C    T        0      0        2 
  24  chr24_3862386     AAsi    T    C        0      0        2 
  24  chr24_3862386     AKia    T    C        1      2        2 
  24  chr24_3862386     AOna    T    C        1      2        2 
  24  chr24_3862386     ASom    T    C        0      0        2 
  24  chr24_3862386     HCab    T    C        0      0        2 
  24  chr24_3862386     HPrz    T    C        0      0        2 
  24  chr24_3862386     ZBoe    T    C        0      0        2 
  24  chr24_3862386     ZGre    T    C        0      0        2 
  24  chr24_3862386     ZHar    T    C        0      0        2 
  24  chr24_3862386   Sample    T    C        0      0        2 
  24  chr24_3863422     AAsi    G    C        0      0        2 
  24  chr24_3863422     AKia    G    C        1      2        2 
  24  chr24_3863422     AOna    G    C        0      0        2 
  24  chr24_3863422     ASom    G    C        0      0        2 
  24  chr24_3863422     HCab    G    C        0      0        2 
  24  chr24_3863422     HPrz    G    C        0      0        2 
  24  chr24_3863422     ZBoe    G    C        0      0        2 
  24  chr24_3863422     ZGre    G    C        0      0        2 
  24  chr24_3863422     ZHar    G    C        0      0        2 
  24  chr24_3863422   Sample    G    C        0      0        2 
  24  chr24_3866719     AAsi    T    C        0      0        2 
  24  chr24_3866719     AKia    T    C        0      0        2 
  24  chr24_3866719     AOna    T    C        0      0        2 
  24  chr24_3866719     ASom    T    C        0      0        2 
  24  chr24_3866719     HCab    T    C        0      0        2 
  24  chr24_3866719     HPrz    T    C        0      0        2 
  24  chr24_3866719     ZBoe    T    C        1      2        2 
  24  chr24_3866719     ZGre    T    C        1      2        2 
  24  chr24_3866719     ZHar    T    C        1      2        2 
  24  chr24_3866719   Sample    T    C        0      0        2 
  24  chr24_3868748     AAsi    A    C        0      0        2 
  24  chr24_3868748     AKia    A    C        0      0        2 
  24  chr24_3868748     AOna    A    C        0      0        2 
  24  chr24_3868748     ASom    A    C        0      0        2 
  24  chr24_3868748     HCab    A    C        0      0        2 
  24  chr24_3868748     HPrz    A    C        0      0        2 
  24  chr24_3868748     ZBoe    A    C        0      0        2 
  24  chr24_3868748     ZGre    A    C        0      0        2 
  24  chr24_3868748     ZHar    A    C      0.5      1        2 
  24  chr24_3868748   Sample    A    C        0      0        2 
  24  chr24_3880683     AAsi    T    C        0      0        2 
  24  chr24_3880683     AKia    T    C        0      0        2 
  24  chr24_3880683     AOna    T    C        0      0        2 
  24  chr24_3880683     ASom    T    C        0      0        2 
  24  chr24_3880683     HCab    T    C        1      2        2 
  24  chr24_3880683     HPrz    T    C        1      2        2 
  24  chr24_3880683     ZBoe    T    C        0      0        2 
  24  chr24_3880683     ZGre    T    C        0      0        2 
  24  chr24_3880683     ZHar    T    C        0      0        2 
  24  chr24_3880683   Sample    T    C        0      0        2 
  24  chr24_3888679     AAsi    T    A        0      0        2 
  24  chr24_3888679     AKia    T    A        0      0        2 
  24  chr24_3888679     AOna    T    A        0      0        2 
  24  chr24_3888679     ASom    T    A        0      0        2 
  24  chr24_3888679     HCab    T    A        1      2        2 
  24  chr24_3888679     HPrz    T    A        1      2        2 
  24  chr24_3888679     ZBoe    T    A        0      0        2 
  24  chr24_3888679     ZGre    T    A        0      0        2 
  24  chr24_3888679     ZHar    T    A        0      0        2 
  24  chr24_3888679   Sample    T    A        0      0        2 
  24  chr24_3899072     AAsi    C    A        0      0        2 
  24  chr24_3899072     AKia    C    A        0      0        2 
  24  chr24_3899072     AOna    C    A        0      0        2 
  24  chr24_3899072     ASom    C    A        0      0        2 
  24  chr24_3899072     HCab    C    A        0      0        2 
  24  chr24_3899072     HPrz    C    A        0      0        2 
  24  chr24_3899072     ZBoe    C    A        1      2        2 
  24  chr24_3899072     ZGre    C    A        0      0        2 
  24  chr24_3899072     ZHar    C    A        0      0        2 
  24  chr24_3899072   Sample    C    A        0      0        2 
  24  chr24_3899356     AAsi    A    G      0.5      1        2 
  24  chr24_3899356     AKia    A    G        0      0        2 
  24  chr24_3899356     AOna    A    G        0      0        2 
  24  chr24_3899356     ASom    A    G        0      0        2 
  24  chr24_3899356     HCab    A    G        0      0        2 
  24  chr24_3899356     HPrz    A    G        0      0        2 
  24  chr24_3899356     ZBoe    A    G        0      0        2 
  24  chr24_3899356     ZGre    A    G        0      0        2 
  24  chr24_3899356     ZHar    A    G        0      0        2 
  24  chr24_3899356   Sample    A    G        1      2        2 
  24  chr24_3899615     AAsi    A    G        0      0        2 
  24  chr24_3899615     AKia    A    G        0      0        2 
  24  chr24_3899615     AOna    A    G        0      0        2 
  24  chr24_3899615     ASom    A    G        0      0        2 
  24  chr24_3899615     HCab    A    G        1      2        2 
  24  chr24_3899615     HPrz    A    G        1      2        2 
  24  chr24_3899615     ZBoe    A    G        0      0        2 
  24  chr24_3899615     ZGre    A    G        0      0        2 
  24  chr24_3899615     ZHar    A    G        0      0        2 
  24  chr24_3899615   Sample    A    G        0      0        2 
  24  chr24_3902024     AAsi    T    C        0      0        2 
  24  chr24_3902024     AKia    T    C        0      0        2 
  24  chr24_3902024     AOna    T    C        1      2        2 
  24  chr24_3902024     ASom    T    C        0      0        2 
  24  chr24_3902024     HCab    T    C        0      0        2 
  24  chr24_3902024     HPrz    T    C        0      0        2 
  24  chr24_3902024     ZBoe    T    C        0      0        2 
  24  chr24_3902024     ZGre    T    C        0      0        2 
  24  chr24_3902024     ZHar    T    C        0      0        2 
  24  chr24_3902024   Sample    T    C        0      0        2 
  24  chr24_3902365     AAsi    A    G        0      0        2 
  24  chr24_3902365     AKia    A    G        0      0        2 
  24  chr24_3902365     AOna    A    G        0      0        2 
  24  chr24_3902365     ASom    A    G        0      0        2 
  24  chr24_3902365     HCab    A    G        1      2        2 
  24  chr24_3902365     HPrz    A    G        0      0        2 
  24  chr24_3902365     ZBoe    A    G        0      0        2 
  24  chr24_3902365     ZGre    A    G        0      0        2 
  24  chr24_3902365     ZHar    A    G        0      0        2 
  24  chr24_3902365   Sample    A    G        0      0        2 
  24  chr24_3907888     AAsi    T    C        0      0        2 
  24  chr24_3907888     AKia    T    C        0      0        2 
  24  chr24_3907888     AOna    T    C        0      0        2 
  24  chr24_3907888     ASom    T    C        1      2        2 
  24  chr24_3907888     HCab    T    C        0      0        2 
  24  chr24_3907888     HPrz    T    C        0      0        2 
  24  chr24_3907888     ZBoe    T    C        0      0        2 
  24  chr24_3907888     ZGre    T    C        0      0        2 
  24  chr24_3907888     ZHar    T    C        0      0        2 
  24  chr24_3907888   Sample    T    C        0      0        2 
  24  chr24_3910611     AAsi    C    T        1      2        2 
  24  chr24_3910611     AKia    C    T        0      0        2 
  24  chr24_3910611     AOna    C    T        0      0        2 
  24  chr24_3910611     ASom    C    T        1      2        2 
  24  chr24_3910611     HCab    C    T        0      0        2 
  24  chr24_3910611     HPrz    C    T        0      0        2 
  24  chr24_3910611     ZBoe    C    T        0      0        2 
  24  chr24_3910611     ZGre    C    T        0      0        2 
  24  chr24_3910611     ZHar    C    T        0      0        2 
  24  chr24_3910611   Sample    C    T        1      2        2 
  24  chr24_3910968     AAsi    G    A        0      0        2 
  24  chr24_3910968     AKia    G    A        0      0        2 
  24  chr24_3910968     AOna    G    A        0      0        2 
  24  chr24_3910968     ASom    G    A        0      0        2 
  24  chr24_3910968     HCab    G    A        0      0        2 
  24  chr24_3910968     HPrz    G    A        0      0        2 
  24  chr24_3910968     ZBoe    G    A        0      0        2 
  24  chr24_3910968     ZGre    G    A      0.5      1        2 
  24  chr24_3910968     ZHar    G    A        0      0        2 
  24  chr24_3910968   Sample    G    A        0      0        2 
  24  chr24_3913689     AAsi    T    C        0      0        2 
  24  chr24_3913689     AKia    T    C        0      0        2 
  24  chr24_3913689     AOna    T    C        0      0        2 
  24  chr24_3913689     ASom    T    C        0      0        2 
  24  chr24_3913689     HCab    T    C        0      0        2 
  24  chr24_3913689     HPrz    T    C        0      0        2 
  24  chr24_3913689     ZBoe    T    C        0      0        2 
  24  chr24_3913689     ZGre    T    C      0.5      1        2 
  24  chr24_3913689     ZHar    T    C        0      0        2 
  24  chr24_3913689   Sample    T    C        0      0        2 
  24  chr24_3914800     AAsi    C    T        0      0        2 
  24  chr24_3914800     AKia    C    T        0      0        2 
  24  chr24_3914800     AOna    C    T        0      0        2 
  24  chr24_3914800     ASom    C    T        0      0        2 
  24  chr24_3914800     HCab    C    T        1      2        2 
  24  chr24_3914800     HPrz    C    T        1      2        2 
  24  chr24_3914800     ZBoe    C    T        0      0        2 
  24  chr24_3914800     ZGre    C    T        0      0        2 
  24  chr24_3914800     ZHar    C    T        0      0        2 
  24  chr24_3914800   Sample    C    T        0      0        2 
  24  chr24_3914997     AAsi    T    G        0      0        2 
  24  chr24_3914997     AKia    T    G        0      0        2 
  24  chr24_3914997     AOna    T    G        0      0        2 
  24  chr24_3914997     ASom    T    G        0      0        2 
  24  chr24_3914997     HCab    T    G        1      2        2 
  24  chr24_3914997     HPrz    T    G        1      2        2 
  24  chr24_3914997     ZBoe    T    G        0      0        2 
  24  chr24_3914997     ZGre    T    G        0      0        2 
  24  chr24_3914997     ZHar    T    G        0      0        2 
  24  chr24_3914997   Sample    T    G        0      0        2 
  24  chr24_3915702     AAsi    C    T        0      0        2 
  24  chr24_3915702     AKia    C    T        0      0        2 
  24  chr24_3915702     AOna    C    T        0      0        2 
  24  chr24_3915702     ASom    C    T      0.5      1        2 
  24  chr24_3915702     HCab    C    T        0      0        2 
  24  chr24_3915702     HPrz    C    T        0      0        2 
  24  chr24_3915702     ZBoe    C    T        0      0        2 
  24  chr24_3915702     ZGre    C    T        0      0        2 
  24  chr24_3915702     ZHar    C    T        0      0        2 
  24  chr24_3915702   Sample    C    T        0      0        2 
  24  chr24_3925466     AAsi    G    C        0      0        2 
  24  chr24_3925466     AKia    G    C        0      0        2 
  24  chr24_3925466     AOna    G    C        0      0        2 
  24  chr24_3925466     ASom    G    C        0      0        2 
  24  chr24_3925466     HCab    G    C        0      0        2 
  24  chr24_3925466     HPrz    G    C        0      0        2 
  24  chr24_3925466     ZBoe    G    C      0.5      1        2 
  24  chr24_3925466     ZGre    G    C        0      0        2 
  24  chr24_3925466     ZHar    G    C        0      0        2 
  24  chr24_3925466   Sample    G    C        0      0        2 
  24  chr24_3939840     AAsi    A    G      0.5      1        2 
  24  chr24_3939840     AKia    A    G        0      0        2 
  24  chr24_3939840     AOna    A    G        0      0        2 
  24  chr24_3939840     ASom    A    G      0.5      1        2 
  24  chr24_3939840     HCab    A    G        0      0        2 
  24  chr24_3939840     HPrz    A    G        0      0        2 
  24  chr24_3939840     ZBoe    A    G        0      0        2 
  24  chr24_3939840     ZGre    A    G        0      0        2 
  24  chr24_3939840     ZHar    A    G        0      0        2 
  24  chr24_3939840   Sample    A    G        1      2        2 
  24  chr24_3947032     AAsi    G    C        0      0        2 
  24  chr24_3947032     AKia    G    C        0      0        2 
  24  chr24_3947032     AOna    G    C        0      0        2 
  24  chr24_3947032     ASom    G    C        0      0        2 
  24  chr24_3947032     HCab    G    C        1      2        2 
  24  chr24_3947032     HPrz    G    C        1      2        2 
  24  chr24_3947032     ZBoe    G    C        0      0        2 
  24  chr24_3947032     ZGre    G    C        0      0        2 
  24  chr24_3947032     ZHar    G    C        0      0        2 
  24  chr24_3947032   Sample    G    C        0      0        2 
  24  chr24_3948038     AAsi    G    A        0      0        2 
  24  chr24_3948038     AKia    G    A        0      0        2 
  24  chr24_3948038     AOna    G    A        0      0        2 
  24  chr24_3948038     ASom    G    A        0      0        2 
  24  chr24_3948038     HCab    G    A        1      2        2 
  24  chr24_3948038     HPrz    G    A        1      2        2 
  24  chr24_3948038     ZBoe    G    A        0      0        2 
  24  chr24_3948038     ZGre    G    A        0      0        2 
  24  chr24_3948038     ZHar    G    A        0      0        2 
  24  chr24_3948038   Sample    G    A        0      0        2 
  24  chr24_3953248     AAsi    C    G        0      0        2 
  24  chr24_3953248     AKia    C    G      0.5      1        2 
  24  chr24_3953248     AOna    C    G      0.5      1        2 
  24  chr24_3953248     ASom    C    G        0      0        2 
  24  chr24_3953248     HCab    C    G        0      0        2 
  24  chr24_3953248     HPrz    C    G        0      0        2 
  24  chr24_3953248     ZBoe    C    G        0      0        2 
  24  chr24_3953248     ZGre    C    G        0      0        2 
  24  chr24_3953248     ZHar    C    G        0      0        2 
  24  chr24_3953248   Sample    C    G        0      0        2 
  24  chr24_3956672     AAsi    C    G        0      0        2 
  24  chr24_3956672     AKia    C    G        0      0        2 
  24  chr24_3956672     AOna    C    G        0      0        2 
  24  chr24_3956672     ASom    C    G        0      0        2 
  24  chr24_3956672     HCab    C    G        1      2        2 
  24  chr24_3956672     HPrz    C    G        1      2        2 
  24  chr24_3956672     ZBoe    C    G        0      0        2 
  24  chr24_3956672     ZGre    C    G        0      0        2 
  24  chr24_3956672     ZHar    C    G        0      0        2 
  24  chr24_3956672   Sample    C    G        0      0        2 
  24  chr24_3960468     AAsi    A    G        0      0        2 
  24  chr24_3960468     AKia    A    G        0      0        2 
  24  chr24_3960468     AOna    A    G        0      0        2 
  24  chr24_3960468     ASom    A    G        0      0        2 
  24  chr24_3960468     HCab    A    G        1      2        2 
  24  chr24_3960468     HPrz    A    G        1      2        2 
  24  chr24_3960468     ZBoe    A    G        0      0        2 
  24  chr24_3960468     ZGre    A    G        0      0        2 
  24  chr24_3960468     ZHar    A    G        0      0        2 
  24  chr24_3960468   Sample    A    G        0      0        2 
  24  chr24_3962437     AAsi    T    C        0      0        2 
  24  chr24_3962437     AKia    T    C      0.5      1        2 
  24  chr24_3962437     AOna    T    C        0      0        2 
  24  chr24_3962437     ASom    T    C        0      0        2 
  24  chr24_3962437     HCab    T    C        0      0        2 
  24  chr24_3962437     HPrz    T    C        0      0        2 
  24  chr24_3962437     ZBoe    T    C        0      0        2 
  24  chr24_3962437     ZGre    T    C        0      0        2 
  24  chr24_3962437     ZHar    T    C        0      0        2 
  24  chr24_3962437   Sample    T    C        0      0        2 
  24  chr24_3963114     AAsi    T    C        0      0        2 
  24  chr24_3963114     AKia    T    C        0      0        2 
  24  chr24_3963114     AOna    T    C      0.5      1        2 
  24  chr24_3963114     ASom    T    C        0      0        2 
  24  chr24_3963114     HCab    T    C        0      0        2 
  24  chr24_3963114     HPrz    T    C        0      0        2 
  24  chr24_3963114     ZBoe    T    C        0      0        2 
  24  chr24_3963114     ZGre    T    C        0      0        2 
  24  chr24_3963114     ZHar    T    C        0      0        2 
  24  chr24_3963114   Sample    T    C        0      0        2 
  24  chr24_3963806     AAsi    T    C        0      0        2 
  24  chr24_3963806     AKia    T    C        1      2        2 
  24  chr24_3963806     AOna    T    C        1      2        2 
  24  chr24_3963806     ASom    T    C        0      0        2 
  24  chr24_3963806     HCab    T    C        0      0        2 
  24  chr24_3963806     HPrz    T    C        0      0        2 
  24  chr24_3963806     ZBoe    T    C      0.5      1        2 
  24  chr24_3963806     ZGre    T    C        0      0        2 
  24  chr24_3963806     ZHar    T    C        0      0        2 
  24  chr24_3963806   Sample    T    C        0      0        2 
  24  chr24_3967167     AAsi    G    A        0      0        2 
  24  chr24_3967167     AKia    G    A        0      0        2 
  24  chr24_3967167     AOna    G    A        0      0        2 
  24  chr24_3967167     ASom    G    A        0      0        2 
  24  chr24_3967167     HCab    G    A        1      2        2 
  24  chr24_3967167     HPrz    G    A        1      2        2 
  24  chr24_3967167     ZBoe    G    A        0      0        2 
  24  chr24_3967167     ZGre    G    A        0      0        2 
  24  chr24_3967167     ZHar    G    A        0      0        2 
  24  chr24_3967167   Sample    G    A        0      0        2 
  24  chr24_3969889     AAsi    C    T        1      2        2 
  24  chr24_3969889     AKia    C    T        0      0        2 
  24  chr24_3969889     AOna    C    T        0      0        2 
  24  chr24_3969889     ASom    C    T        1      2        2 
  24  chr24_3969889     HCab    C    T        0      0        2 
  24  chr24_3969889     HPrz    C    T        0      0        2 
  24  chr24_3969889     ZBoe    C    T        0      0        2 
  24  chr24_3969889     ZGre    C    T        0      0        2 
  24  chr24_3969889     ZHar    C    T        0      0        2 
  24  chr24_3969889   Sample    C    T        1      2        2 
  24  chr24_3996582     AAsi    G    A        0      0        2 
  24  chr24_3996582     AKia    G    A        0      0        2 
  24  chr24_3996582     AOna    G    A        0      0        2 
  24  chr24_3996582     ASom    G    A        0      0        2 
  24  chr24_3996582     HCab    G    A      0.5      1        2 
  24  chr24_3996582     HPrz    G    A        0      0        2 
  24  chr24_3996582     ZBoe    G    A        0      0        2 
  24  chr24_3996582     ZGre    G    A        0      0        2 
  24  chr24_3996582     ZHar    G    A        0      0        2 
  24  chr24_3996582   Sample    G    A        0      0        2 
  24  chr24_4000049     AAsi    G    A      0.5      1        2 
  24  chr24_4000049     AKia    G    A        0      0        2 
  24  chr24_4000049     AOna    G    A        0      0        2 
  24  chr24_4000049     ASom    G    A        0      0        2 
  24  chr24_4000049     HCab    G    A        0      0        2 
  24  chr24_4000049     HPrz    G    A        0      0        2 
  24  chr24_4000049     ZBoe    G    A        0      0        2 
  24  chr24_4000049     ZGre    G    A        0      0        2 
  24  chr24_4000049     ZHar    G    A        0      0        2 
  24  chr24_4000049   Sample    G    A        0      0        2 
  24  chr24_4011392     AAsi    A    T        0      0        2 
  24  chr24_4011392     AKia    A    T        0      0        2 
  24  chr24_4011392     AOna    A    T        0      0        2 
  24  chr24_4011392     ASom    A    T        0      0        2 
  24  chr24_4011392     HCab    A    T        0      0        2 
  24  chr24_4011392     HPrz    A    T        0      0        2 
  24  chr24_4011392     ZBoe    A    T        0      0        2 
  24  chr24_4011392     ZGre    A    T      0.5      1        2 
  24  chr24_4011392     ZHar    A    T        0      0        2 
  24  chr24_4011392   Sample    A    T        0      0        2 
  24  chr24_4017399     AAsi    T    C        0      0        2 
  24  chr24_4017399     AKia    T    C      0.5      1        2 
  24  chr24_4017399     AOna    T    C        0      0        2 
  24  chr24_4017399     ASom    T    C        0      0        2 
  24  chr24_4017399     HCab    T    C        0      0        2 
  24  chr24_4017399     HPrz    T    C        0      0        2 
  24  chr24_4017399     ZBoe    T    C        0      0        2 
  24  chr24_4017399     ZGre    T    C        0      0        2 
  24  chr24_4017399     ZHar    T    C        0      0        2 
  24  chr24_4017399   Sample    T    C        0      0        2 
  24  chr24_4023477     AAsi    T    C        0      0        2 
  24  chr24_4023477     AKia    T    C        0      0        2 
  24  chr24_4023477     AOna    T    C        0      0        2 
  24  chr24_4023477     ASom    T    C        0      0        2 
  24  chr24_4023477     HCab    T    C        1      2        2 
  24  chr24_4023477     HPrz    T    C        1      2        2 
  24  chr24_4023477     ZBoe    T    C        0      0        2 
  24  chr24_4023477     ZGre    T    C        0      0        2 
  24  chr24_4023477     ZHar    T    C        0      0        2 
  24  chr24_4023477   Sample    T    C        0      0        2 
  24  chr24_4027434     AAsi    G    A        0      0        2 
  24  chr24_4027434     AKia    G    A        0      0        2 
  24  chr24_4027434     AOna    G    A        0      0        2 
  24  chr24_4027434     ASom    G    A        0      0        2 
  24  chr24_4027434     HCab    G    A        0      0        2 
  24  chr24_4027434     HPrz    G    A      0.5      1        2 
  24  chr24_4027434     ZBoe    G    A        0      0        2 
  24  chr24_4027434     ZGre    G    A        0      0        2 
  24  chr24_4027434     ZHar    G    A        0      0        2 
  24  chr24_4027434   Sample    G    A        0      0        2 
  24  chr24_4030039     AAsi    T    A        0      0        2 
  24  chr24_4030039     AKia    T    A        0      0        2 
  24  chr24_4030039     AOna    T    A        0      0        2 
  24  chr24_4030039     ASom    T    A        0      0        2 
  24  chr24_4030039     HCab    T    A        1      2        2 
  24  chr24_4030039     HPrz    T    A        1      2        2 
  24  chr24_4030039     ZBoe    T    A        0      0        2 
  24  chr24_4030039     ZGre    T    A        0      0        2 
  24  chr24_4030039     ZHar    T    A        0      0        2 
  24  chr24_4030039   Sample    T    A        0      0        2 
  24  chr24_4033543     AAsi    G    T        0      0        2 
  24  chr24_4033543     AKia    G    T        0      0        2 
  24  chr24_4033543     AOna    G    T        0      0        2 
  24  chr24_4033543     ASom    G    T        0      0        2 
  24  chr24_4033543     HCab    G    T        0      0        2 
  24  chr24_4033543     HPrz    G    T        0      0        2 
  24  chr24_4033543     ZBoe    G    T        1      2        2 
  24  chr24_4033543     ZGre    G    T        1      2        2 
  24  chr24_4033543     ZHar    G    T        0      0        2 
  24  chr24_4033543   Sample    G    T        0      0        2 
  24  chr24_4034844     AAsi    G    T        0      0        2 
  24  chr24_4034844     AKia    G    T      0.5      1        2 
  24  chr24_4034844     AOna    G    T        0      0        2 
  24  chr24_4034844     ASom    G    T        0      0        2 
  24  chr24_4034844     HCab    G    T        0      0        2 
  24  chr24_4034844     HPrz    G    T        0      0        2 
  24  chr24_4034844     ZBoe    G    T        0      0        2 
  24  chr24_4034844     ZGre    G    T        0      0        2 
  24  chr24_4034844     ZHar    G    T        0      0        2 
  24  chr24_4034844   Sample    G    T        0      0        2 
  24  chr24_4036685     AAsi    G    C        0      0        2 
  24  chr24_4036685     AKia    G    C        0      0        2 
  24  chr24_4036685     AOna    G    C        0      0        2 
  24  chr24_4036685     ASom    G    C        0      0        2 
  24  chr24_4036685     HCab    G    C      0.5      1        2 
  24  chr24_4036685     HPrz    G    C        0      0        2 
  24  chr24_4036685     ZBoe    G    C        0      0        2 
  24  chr24_4036685     ZGre    G    C        0      0        2 
  24  chr24_4036685     ZHar    G    C        0      0        2 
  24  chr24_4036685   Sample    G    C        0      0        2 
  24  chr24_4039555     AAsi    A    C        0      0        2 
  24  chr24_4039555     AKia    A    C        0      0        2 
  24  chr24_4039555     AOna    A    C        0      0        2 
  24  chr24_4039555     ASom    A    C        0      0        2 
  24  chr24_4039555     HCab    A    C        0      0        2 
  24  chr24_4039555     HPrz    A    C        0      0        2 
  24  chr24_4039555     ZBoe    A    C        0      0        2 
  24  chr24_4039555     ZGre    A    C        0      0        2 
  24  chr24_4039555     ZHar    A    C      0.5      1        2 
  24  chr24_4039555   Sample    A    C        0      0        2 
  24  chr24_4045815     AAsi    G    T        0      0        2 
  24  chr24_4045815     AKia    G    T        0      0        2 
  24  chr24_4045815     AOna    G    T        0      0        2 
  24  chr24_4045815     ASom    G    T        0      0        2 
  24  chr24_4045815     HCab    G    T        0      0        2 
  24  chr24_4045815     HPrz    G    T      0.5      1        2 
  24  chr24_4045815     ZBoe    G    T        0      0        2 
  24  chr24_4045815     ZGre    G    T        0      0        2 
  24  chr24_4045815     ZHar    G    T        0      0        2 
  24  chr24_4045815   Sample    G    T        0      0        2 
  24  chr24_4048267     AAsi    T    C        0      0        2 
  24  chr24_4048267     AKia    T    C        0      0        2 
  24  chr24_4048267     AOna    T    C      0.5      1        2 
  24  chr24_4048267     ASom    T    C        0      0        2 
  24  chr24_4048267     HCab    T    C        0      0        2 
  24  chr24_4048267     HPrz    T    C        0      0        2 
  24  chr24_4048267     ZBoe    T    C        0      0        2 
  24  chr24_4048267     ZGre    T    C        0      0        2 
  24  chr24_4048267     ZHar    T    C        0      0        2 
  24  chr24_4048267   Sample    T    C        0      0        2 
  24  chr24_4051198     AAsi    A    G        0      0        2 
  24  chr24_4051198     AKia    A    G        0      0        2 
  24  chr24_4051198     AOna    A    G        0      0        2 
  24  chr24_4051198     ASom    A    G        0      0        2 
  24  chr24_4051198     HCab    A    G        1      2        2 
  24  chr24_4051198     HPrz    A    G        1      2        2 
  24  chr24_4051198     ZBoe    A    G        0      0        2 
  24  chr24_4051198     ZGre    A    G        0      0        2 
  24  chr24_4051198     ZHar    A    G        0      0        2 
  24  chr24_4051198   Sample    A    G        0      0        2 
  24  chr24_4052411     AAsi    C    G        0      0        2 
  24  chr24_4052411     AKia    C    G        0      0        2 
  24  chr24_4052411     AOna    C    G        0      0        2 
  24  chr24_4052411     ASom    C    G        0      0        2 
  24  chr24_4052411     HCab    C    G        0      0        2 
  24  chr24_4052411     HPrz    C    G        0      0        2 
  24  chr24_4052411     ZBoe    C    G        0      0        2 
  24  chr24_4052411     ZGre    C    G        0      0        2 
  24  chr24_4052411     ZHar    C    G      0.5      1        2 
  24  chr24_4052411   Sample    C    G        0      0        2 
  24  chr24_4056699     AAsi    G    T        0      0        2 
  24  chr24_4056699     AKia    G    T        0      0        2 
  24  chr24_4056699     AOna    G    T        0      0        2 
  24  chr24_4056699     ASom    G    T        0      0        2 
  24  chr24_4056699     HCab    G    T        0      0        2 
  24  chr24_4056699     HPrz    G    T        0      0        2 
  24  chr24_4056699     ZBoe    G    T      0.5      1        2 
  24  chr24_4056699     ZGre    G    T        1      2        2 
  24  chr24_4056699     ZHar    G    T        1      2        2 
  24  chr24_4056699   Sample    G    T        0      0        2 
  24  chr24_4064030     AAsi    T    C        0      0        2 
  24  chr24_4064030     AKia    T    C        0      0        2 
  24  chr24_4064030     AOna    T    C        0      0        2 
  24  chr24_4064030     ASom    T    C        0      0        2 
  24  chr24_4064030     HCab    T    C        0      0        2 
  24  chr24_4064030     HPrz    T    C        0      0        2 
  24  chr24_4064030     ZBoe    T    C        0      0        2 
  24  chr24_4064030     ZGre    T    C        0      0        2 
  24  chr24_4064030     ZHar    T    C        1      2        2 
  24  chr24_4064030   Sample    T    C        0      0        2 
  24  chr24_4066503     AAsi    A    G      0.5      1        2 
  24  chr24_4066503     AKia    A    G        0      0        2 
  24  chr24_4066503     AOna    A    G        0      0        2 
  24  chr24_4066503     ASom    A    G        1      2        2 
  24  chr24_4066503     HCab    A    G        0      0        2 
  24  chr24_4066503     HPrz    A    G        0      0        2 
  24  chr24_4066503     ZBoe    A    G        0      0        2 
  24  chr24_4066503     ZGre    A    G        0      0        2 
  24  chr24_4066503     ZHar    A    G        0      0        2 
  24  chr24_4066503   Sample    A    G        0      0        2 
  24  chr24_4068996     AAsi    A    G        0      0        2 
  24  chr24_4068996     AKia    A    G        0      0        2 
  24  chr24_4068996     AOna    A    G        1      2        2 
  24  chr24_4068996     ASom    A    G        0      0        2 
  24  chr24_4068996     HCab    A    G        0      0        2 
  24  chr24_4068996     HPrz    A    G        0      0        2 
  24  chr24_4068996     ZBoe    A    G        0      0        2 
  24  chr24_4068996     ZGre    A    G        0      0        2 
  24  chr24_4068996     ZHar    A    G        0      0        2 
  24  chr24_4068996   Sample    A    G        0      0        2 
  24  chr24_4079878     AAsi    T    C      0.5      1        2 
  24  chr24_4079878     AKia    T    C        0      0        2 
  24  chr24_4079878     AOna    T    C        0      0        2 
  24  chr24_4079878     ASom    T    C        0      0        2 
  24  chr24_4079878     HCab    T    C        0      0        2 
  24  chr24_4079878     HPrz    T    C        0      0        2 
  24  chr24_4079878     ZBoe    T    C        0      0        2 
  24  chr24_4079878     ZGre    T    C        0      0        2 
  24  chr24_4079878     ZHar    T    C        0      0        2 
  24  chr24_4079878   Sample    T    C        0      0        2 
  24  chr24_4080138     AAsi    T    C        0      0        2 
  24  chr24_4080138     AKia    T    C        0      0        2 
  24  chr24_4080138     AOna    T    C        0      0        2 
  24  chr24_4080138     ASom    T    C        0      0        2 
  24  chr24_4080138     HCab    T    C        0      0        2 
  24  chr24_4080138     HPrz    T    C        0      0        2 
  24  chr24_4080138     ZBoe    T    C        0      0        2 
  24  chr24_4080138     ZGre    T    C        0      0        2 
  24  chr24_4080138     ZHar    T    C      0.5      1        2 
  24  chr24_4080138   Sample    T    C        0      0        2 
  24  chr24_4083676     AAsi    G    A        0      0        2 
  24  chr24_4083676     AKia    G    A        0      0        2 
  24  chr24_4083676     AOna    G    A        0      0        2 
  24  chr24_4083676     ASom    G    A        0      0        2 
  24  chr24_4083676     HCab    G    A        1      2        2 
  24  chr24_4083676     HPrz    G    A        1      2        2 
  24  chr24_4083676     ZBoe    G    A        0      0        2 
  24  chr24_4083676     ZGre    G    A        0      0        2 
  24  chr24_4083676     ZHar    G    A        0      0        2 
  24  chr24_4083676   Sample    G    A        0      0        2 
  24  chr24_4086372     AAsi    A    C        0      0        2 
  24  chr24_4086372     AKia    A    C      0.5      1        2 
  24  chr24_4086372     AOna    A    C        1      2        2 
  24  chr24_4086372     ASom    A    C        0      0        2 
  24  chr24_4086372     HCab    A    C        0      0        2 
  24  chr24_4086372     HPrz    A    C        0      0        2 
  24  chr24_4086372     ZBoe    A    C        0      0        2 
  24  chr24_4086372     ZGre    A    C        0      0        2 
  24  chr24_4086372     ZHar    A    C        0      0        2 
  24  chr24_4086372   Sample    A    C        0      0        2 
  24  chr24_4086462     AAsi    T    C      0.5      1        2 
  24  chr24_4086462     AKia    T    C        0      0        2 
  24  chr24_4086462     AOna    T    C        0      0        2 
  24  chr24_4086462     ASom    T    C        0      0        2 
  24  chr24_4086462     HCab    T    C        0      0        2 
  24  chr24_4086462     HPrz    T    C        0      0        2 
  24  chr24_4086462     ZBoe    T    C        0      0        2 
  24  chr24_4086462     ZGre    T    C        0      0        2 
  24  chr24_4086462     ZHar    T    C        0      0        2 
  24  chr24_4086462   Sample    T    C        0      0        2 
  24  chr24_4091857     AAsi    G    T        0      0        2 
  24  chr24_4091857     AKia    G    T        0      0        2 
  24  chr24_4091857     AOna    G    T        0      0        2 
  24  chr24_4091857     ASom    G    T      0.5      1        2 
  24  chr24_4091857     HCab    G    T        0      0        2 
  24  chr24_4091857     HPrz    G    T        0      0        2 
  24  chr24_4091857     ZBoe    G    T        0      0        2 
  24  chr24_4091857     ZGre    G    T        0      0        2 
  24  chr24_4091857     ZHar    G    T        0      0        2 
  24  chr24_4091857   Sample    G    T        0      0        2 
  24  chr24_4092695     AAsi    C    A        0      0        2 
  24  chr24_4092695     AKia    C    A      0.5      1        2 
  24  chr24_4092695     AOna    C    A        1      2        2 
  24  chr24_4092695     ASom    C    A        0      0        2 
  24  chr24_4092695     HCab    C    A        0      0        2 
  24  chr24_4092695     HPrz    C    A        0      0        2 
  24  chr24_4092695     ZBoe    C    A        0      0        2 
  24  chr24_4092695     ZGre    C    A        0      0        2 
  24  chr24_4092695     ZHar    C    A        0      0        2 
  24  chr24_4092695   Sample    C    A        0      0        2 
  24  chr24_4095684     AAsi    C    T        0      0        2 
  24  chr24_4095684     AKia    C    T        0      0        2 
  24  chr24_4095684     AOna    C    T        0      0        2 
  24  chr24_4095684     ASom    C    T        0      0        2 
  24  chr24_4095684     HCab    C    T        1      2        2 
  24  chr24_4095684     HPrz    C    T        1      2        2 
  24  chr24_4095684     ZBoe    C    T        0      0        2 
  24  chr24_4095684     ZGre    C    T        0      0        2 
  24  chr24_4095684     ZHar    C    T        0      0        2 
  24  chr24_4095684   Sample    C    T        0      0        2 
  24  chr24_4100787     AAsi    A    G        0      0        2 
  24  chr24_4100787     AKia    A    G        0      0        2 
  24  chr24_4100787     AOna    A    G        0      0        2 
  24  chr24_4100787     ASom    A    G        0      0        2 
  24  chr24_4100787     HCab    A    G        1      2        2 
  24  chr24_4100787     HPrz    A    G        1      2        2 
  24  chr24_4100787     ZBoe    A    G        0      0        2 
  24  chr24_4100787     ZGre    A    G        0      0        2 
  24  chr24_4100787     ZHar    A    G        0      0        2 
  24  chr24_4100787   Sample    A    G        0      0        2 
  24  chr24_4110659     AAsi    C    T        0      0        2 
  24  chr24_4110659     AKia    C    T        1      2        2 
  24  chr24_4110659     AOna    C    T        0      0        2 
  24  chr24_4110659     ASom    C    T        0      0        2 
  24  chr24_4110659     HCab    C    T        0      0        2 
  24  chr24_4110659     HPrz    C    T        0      0        2 
  24  chr24_4110659     ZBoe    C    T        0      0        2 
  24  chr24_4110659     ZGre    C    T        0      0        2 
  24  chr24_4110659     ZHar    C    T        0      0        2 
  24  chr24_4110659   Sample    C    T        0      0        2 
  24  chr24_4113984     AAsi    T    A        0      0        2 
  24  chr24_4113984     AKia    T    A        0      0        2 
  24  chr24_4113984     AOna    T    A        0      0        2 
  24  chr24_4113984     ASom    T    A        0      0        2 
  24  chr24_4113984     HCab    T    A        0      0        2 
  24  chr24_4113984     HPrz    T    A      0.5      1        2 
  24  chr24_4113984     ZBoe    T    A        0      0        2 
  24  chr24_4113984     ZGre    T    A        0      0        2 
  24  chr24_4113984     ZHar    T    A        0      0        2 
  24  chr24_4113984   Sample    T    A        0      0        2 
  24  chr24_4123057     AAsi    G    A        0      0        2 
  24  chr24_4123057     AKia    G    A        0      0        2 
  24  chr24_4123057     AOna    G    A        0      0        2 
  24  chr24_4123057     ASom    G    A        0      0        2 
  24  chr24_4123057     HCab    G    A        0      0        2 
  24  chr24_4123057     HPrz    G    A        0      0        2 
  24  chr24_4123057     ZBoe    G    A      0.5      1        2 
  24  chr24_4123057     ZGre    G    A        0      0        2 
  24  chr24_4123057     ZHar    G    A        0      0        2 
  24  chr24_4123057   Sample    G    A        0      0        2 
  24  chr24_4124688     AAsi    T    C        0      0        2 
  24  chr24_4124688     AKia    T    C        0      0        2 
  24  chr24_4124688     AOna    T    C        0      0        2 
  24  chr24_4124688     ASom    T    C      0.5      1        2 
  24  chr24_4124688     HCab    T    C        0      0        2 
  24  chr24_4124688     HPrz    T    C        0      0        2 
  24  chr24_4124688     ZBoe    T    C        0      0        2 
  24  chr24_4124688     ZGre    T    C        0      0        2 
  24  chr24_4124688     ZHar    T    C        0      0        2 
  24  chr24_4124688   Sample    T    C        0      0        2 
  24  chr24_4136731     AAsi    A    G        0      0        2 
  24  chr24_4136731     AKia    A    G        0      0        2 
  24  chr24_4136731     AOna    A    G        0      0        2 
  24  chr24_4136731     ASom    A    G        0      0        2 
  24  chr24_4136731     HCab    A    G        1      2        2 
  24  chr24_4136731     HPrz    A    G        1      2        2 
  24  chr24_4136731     ZBoe    A    G        0      0        2 
  24  chr24_4136731     ZGre    A    G        0      0        2 
  24  chr24_4136731     ZHar    A    G        0      0        2 
  24  chr24_4136731   Sample    A    G        0      0        2 
  24  chr24_4138561     AAsi    C    A        0      0        2 
  24  chr24_4138561     AKia    C    A        0      0        2 
  24  chr24_4138561     AOna    C    A        0      0        2 
  24  chr24_4138561     ASom    C    A      0.5      1        2 
  24  chr24_4138561     HCab    C    A        0      0        2 
  24  chr24_4138561     HPrz    C    A        0      0        2 
  24  chr24_4138561     ZBoe    C    A        0      0        2 
  24  chr24_4138561     ZGre    C    A        0      0        2 
  24  chr24_4138561     ZHar    C    A        0      0        2 
  24  chr24_4138561   Sample    C    A        0      0        2 
  24  chr24_4141084     AAsi    A    C        0      0        2 
  24  chr24_4141084     AKia    A    C        0      0        2 
  24  chr24_4141084     AOna    A    C        0      0        2 
  24  chr24_4141084     ASom    A    C        0      0        2 
  24  chr24_4141084     HCab    A    C        0      0        2 
  24  chr24_4141084     HPrz    A    C        0      0        2 
  24  chr24_4141084     ZBoe    A    C        0      0        2 
  24  chr24_4141084     ZGre    A    C      0.5      1        2 
  24  chr24_4141084     ZHar    A    C        0      0        2 
  24  chr24_4141084   Sample    A    C        0      0        2 
  24  chr24_4143127     AAsi    T    C        0      0        2 
  24  chr24_4143127     AKia    T    C        0      0        2 
  24  chr24_4143127     AOna    T    C        0      0        2 
  24  chr24_4143127     ASom    T    C        0      0        2 
  24  chr24_4143127     HCab    T    C        0      0        2 
  24  chr24_4143127     HPrz    T    C        0      0        2 
  24  chr24_4143127     ZBoe    T    C        0      0        2 
  24  chr24_4143127     ZGre    T    C      0.5      1        2 
  24  chr24_4143127     ZHar    T    C        0      0        2 
  24  chr24_4143127   Sample    T    C        0      0        2 
  24  chr24_4145405     AAsi    G    A        0      0        2 
  24  chr24_4145405     AKia    G    A        0      0        2 
  24  chr24_4145405     AOna    G    A        0      0        2 
  24  chr24_4145405     ASom    G    A        0      0        2 
  24  chr24_4145405     HCab    G    A      0.5      1        2 
  24  chr24_4145405     HPrz    G    A      0.5      1        2 
  24  chr24_4145405     ZBoe    G    A        0      0        2 
  24  chr24_4145405     ZGre    G    A        0      0        2 
  24  chr24_4145405     ZHar    G    A        0      0        2 
  24  chr24_4145405   Sample    G    A        0      0        2 
  24  chr24_4154705     AAsi    T    C        0      0        2 
  24  chr24_4154705     AKia    T    C        0      0        2 
  24  chr24_4154705     AOna    T    C      0.5      1        2 
  24  chr24_4154705     ASom    T    C        0      0        2 
  24  chr24_4154705     HCab    T    C        0      0        2 
  24  chr24_4154705     HPrz    T    C        0      0        2 
  24  chr24_4154705     ZBoe    T    C        0      0        2 
  24  chr24_4154705     ZGre    T    C        0      0        2 
  24  chr24_4154705     ZHar    T    C        0      0        2 
  24  chr24_4154705   Sample    T    C        0      0        2 
  24  chr24_4156027     AAsi    T    C        0      0        2 
  24  chr24_4156027     AKia    T    C        0      0        2 
  24  chr24_4156027     AOna    T    C        0      0        2 
  24  chr24_4156027     ASom    T    C        0      0        2 
  24  chr24_4156027     HCab    T    C        1      2        2 
  24  chr24_4156027     HPrz    T    C        1      2        2 
  24  chr24_4156027     ZBoe    T    C        0      0        2 
  24  chr24_4156027     ZGre    T    C        0      0        2 
  24  chr24_4156027     ZHar    T    C        0      0        2 
  24  chr24_4156027   Sample    T    C        0      0        2 
  24  chr24_4158690     AAsi    C    T        0      0        2 
  24  chr24_4158690     AKia    C    T        0      0        2 
  24  chr24_4158690     AOna    C    T      0.5      1        2 
  24  chr24_4158690     ASom    C    T        0      0        2 
  24  chr24_4158690     HCab    C    T        0      0        2 
  24  chr24_4158690     HPrz    C    T        0      0        2 
  24  chr24_4158690     ZBoe    C    T        0      0        2 
  24  chr24_4158690     ZGre    C    T        0      0        2 
  24  chr24_4158690     ZHar    C    T        0      0        2 
  24  chr24_4158690   Sample    C    T        0      0        2 
  24  chr24_4159024     AAsi    A    G        0      0        2 
  24  chr24_4159024     AKia    A    G        0      0        2 
  24  chr24_4159024     AOna    A    G        0      0        2 
  24  chr24_4159024     ASom    A    G        0      0        2 
  24  chr24_4159024     HCab    A    G      0.5      1        2 
  24  chr24_4159024     HPrz    A    G        1      2        2 
  24  chr24_4159024     ZBoe    A    G        0      0        2 
  24  chr24_4159024     ZGre    A    G        0      0        2 
  24  chr24_4159024     ZHar    A    G        0      0        2 
  24  chr24_4159024   Sample    A    G        0      0        2 
  24  chr24_4162336     AAsi    G    C        0      0        2 
  24  chr24_4162336     AKia    G    C        0      0        2 
  24  chr24_4162336     AOna    G    C        0      0        2 
  24  chr24_4162336     ASom    G    C      0.5      1        2 
  24  chr24_4162336     HCab    G    C        0      0        2 
  24  chr24_4162336     HPrz    G    C        0      0        2 
  24  chr24_4162336     ZBoe    G    C        0      0        2 
  24  chr24_4162336     ZGre    G    C        0      0        2 
  24  chr24_4162336     ZHar    G    C        0      0        2 
  24  chr24_4162336   Sample    G    C        0      0        2 
  24  chr24_4162629     AAsi    T    C        0      0        2 
  24  chr24_4162629     AKia    T    C        1      2        2 
  24  chr24_4162629     AOna    T    C        0      0        2 
  24  chr24_4162629     ASom    T    C        0      0        2 
  24  chr24_4162629     HCab    T    C        0      0        2 
  24  chr24_4162629     HPrz    T    C        0      0        2 
  24  chr24_4162629     ZBoe    T    C        0      0        2 
  24  chr24_4162629     ZGre    T    C        0      0        2 
  24  chr24_4162629     ZHar    T    C        0      0        2 
  24  chr24_4162629   Sample    T    C        0      0        2 
  24  chr24_4167568     AAsi    A    G        0      0        2 
  24  chr24_4167568     AKia    A    G        1      2        2 
  24  chr24_4167568     AOna    A    G        0      0        2 
  24  chr24_4167568     ASom    A    G        0      0        2 
  24  chr24_4167568     HCab    A    G        0      0        2 
  24  chr24_4167568     HPrz    A    G        0      0        2 
  24  chr24_4167568     ZBoe    A    G        0      0        2 
  24  chr24_4167568     ZGre    A    G        0      0        2 
  24  chr24_4167568     ZHar    A    G        0      0        2 
  24  chr24_4167568   Sample    A    G        0      0        2 
  24  chr24_4169049     AAsi    T    A        0      0        2 
  24  chr24_4169049     AKia    T    A        0      0        2 
  24  chr24_4169049     AOna    T    A        0      0        2 
  24  chr24_4169049     ASom    T    A        0      0        2 
  24  chr24_4169049     HCab    T    A      0.5      1        2 
  24  chr24_4169049     HPrz    T    A        1      2        2 
  24  chr24_4169049     ZBoe    T    A        0      0        2 
  24  chr24_4169049     ZGre    T    A        0      0        2 
  24  chr24_4169049     ZHar    T    A        0      0        2 
  24  chr24_4169049   Sample    T    A        0      0        2 
  24  chr24_4170356     AAsi    T    C        1      2        2 
  24  chr24_4170356     AKia    T    C        0      0        2 
  24  chr24_4170356     AOna    T    C      0.5      1        2 
  24  chr24_4170356     ASom    T    C        0      0        2 
  24  chr24_4170356     HCab    T    C        0      0        2 
  24  chr24_4170356     HPrz    T    C        0      0        2 
  24  chr24_4170356     ZBoe    T    C        0      0        2 
  24  chr24_4170356     ZGre    T    C        0      0        2 
  24  chr24_4170356     ZHar    T    C        0      0        2 
  24  chr24_4170356   Sample    T    C        1      2        2 
  24  chr24_4173990     AAsi    C    T        0      0        2 
  24  chr24_4173990     AKia    C    T        1      2        2 
  24  chr24_4173990     AOna    C    T        1      2        2 
  24  chr24_4173990     ASom    C    T        0      0        2 
  24  chr24_4173990     HCab    C    T        0      0        2 
  24  chr24_4173990     HPrz    C    T        0      0        2 
  24  chr24_4173990     ZBoe    C    T        1      2        2 
  24  chr24_4173990     ZGre    C    T        0      0        2 
  24  chr24_4173990     ZHar    C    T        1      2        2 
  24  chr24_4173990   Sample    C    T        0      0        2 
  24  chr24_4176023     AAsi    G    A        0      0        2 
  24  chr24_4176023     AKia    G    A        0      0        2 
  24  chr24_4176023     AOna    G    A        0      0        2 
  24  chr24_4176023     ASom    G    A        0      0        2 
  24  chr24_4176023     HCab    G    A        0      0        2 
  24  chr24_4176023     HPrz    G    A        0      0        2 
  24  chr24_4176023     ZBoe    G    A        0      0        2 
  24  chr24_4176023     ZGre    G    A      0.5      1        2 
  24  chr24_4176023     ZHar    G    A        0      0        2 
  24  chr24_4176023   Sample    G    A        0      0        2 
  24  chr24_4180751     AAsi    T    C        0      0        2 
  24  chr24_4180751     AKia    T    C        0      0        2 
  24  chr24_4180751     AOna    T    C        0      0        2 
  24  chr24_4180751     ASom    T    C      0.5      1        2 
  24  chr24_4180751     HCab    T    C        0      0        2 
  24  chr24_4180751     HPrz    T    C        0      0        2 
  24  chr24_4180751     ZBoe    T    C        0      0        2 
  24  chr24_4180751     ZGre    T    C        0      0        2 
  24  chr24_4180751     ZHar    T    C        0      0        2 
  24  chr24_4180751   Sample    T    C        0      0        2 
  24  chr24_4183072     AAsi    A    G        0      0        2 
  24  chr24_4183072     AKia    A    G        0      0        2 
  24  chr24_4183072     AOna    A    G        0      0        2 
  24  chr24_4183072     ASom    A    G        0      0        2 
  24  chr24_4183072     HCab    A    G        1      2        2 
  24  chr24_4183072     HPrz    A    G        1      2        2 
  24  chr24_4183072     ZBoe    A    G        0      0        2 
  24  chr24_4183072     ZGre    A    G        0      0        2 
  24  chr24_4183072     ZHar    A    G        0      0        2 
  24  chr24_4183072   Sample    A    G        0      0        2 
  24  chr24_4184799     AAsi    T    C        0      0        2 
  24  chr24_4184799     AKia    T    C        0      0        2 
  24  chr24_4184799     AOna    T    C        0      0        2 
  24  chr24_4184799     ASom    T    C        0      0        2 
  24  chr24_4184799     HCab    T    C        1      2        2 
  24  chr24_4184799     HPrz    T    C        1      2        2 
  24  chr24_4184799     ZBoe    T    C        0      0        2 
  24  chr24_4184799     ZGre    T    C        0      0        2 
  24  chr24_4184799     ZHar    T    C        0      0        2 
  24  chr24_4184799   Sample    T    C        0      0        2 
  24  chr24_4185097     AAsi    A    G        1      2        2 
  24  chr24_4185097     AKia    A    G        0      0        2 
  24  chr24_4185097     AOna    A    G        0      0        2 
  24  chr24_4185097     ASom    A    G        1      2        2 
  24  chr24_4185097     HCab    A    G        0      0        2 
  24  chr24_4185097     HPrz    A    G        0      0        2 
  24  chr24_4185097     ZBoe    A    G        0      0        2 
  24  chr24_4185097     ZGre    A    G        0      0        2 
  24  chr24_4185097     ZHar    A    G        0      0        2 
  24  chr24_4185097   Sample    A    G        1      2        2 
  24  chr24_4188452     AAsi    G    T        0      0        2 
  24  chr24_4188452     AKia    G    T        1      2        2 
  24  chr24_4188452     AOna    G    T        0      0        2 
  24  chr24_4188452     ASom    G    T        0      0        2 
  24  chr24_4188452     HCab    G    T        0      0        2 
  24  chr24_4188452     HPrz    G    T        0      0        2 
  24  chr24_4188452     ZBoe    G    T        0      0        2 
  24  chr24_4188452     ZGre    G    T        0      0        2 
  24  chr24_4188452     ZHar    G    T        0      0        2 
  24  chr24_4188452   Sample    G    T        0      0        2 
  24  chr24_4189042     AAsi    G    T        0      0        2 
  24  chr24_4189042     AKia    G    T        0      0        2 
  24  chr24_4189042     AOna    G    T        0      0        2 
  24  chr24_4189042     ASom    G    T        0      0        2 
  24  chr24_4189042     HCab    G    T        0      0        2 
  24  chr24_4189042     HPrz    G    T      0.5      1        2 
  24  chr24_4189042     ZBoe    G    T        0      0        2 
  24  chr24_4189042     ZGre    G    T        0      0        2 
  24  chr24_4189042     ZHar    G    T        0      0        2 
  24  chr24_4189042   Sample    G    T        0      0        2 
  24  chr24_4190640     AAsi    A    G        0      0        2 
  24  chr24_4190640     AKia    A    G        0      0        2 
  24  chr24_4190640     AOna    A    G        0      0        2 
  24  chr24_4190640     ASom    A    G        0      0        2 
  24  chr24_4190640     HCab    A    G        1      2        2 
  24  chr24_4190640     HPrz    A    G        1      2        2 
  24  chr24_4190640     ZBoe    A    G        0      0        2 
  24  chr24_4190640     ZGre    A    G        0      0        2 
  24  chr24_4190640     ZHar    A    G        0      0        2 
  24  chr24_4190640   Sample    A    G        0      0        2 
  24  chr24_4196126     AAsi    G    T        1      2        2 
  24  chr24_4196126     AKia    G    T        1      2        2 
  24  chr24_4196126     AOna    G    T        1      2        2 
  24  chr24_4196126     ASom    G    T        1      2        2 
  24  chr24_4196126     HCab    G    T        0      0        2 
  24  chr24_4196126     HPrz    G    T        0      0        2 
  24  chr24_4196126     ZBoe    G    T        0      0        2 
  24  chr24_4196126     ZGre    G    T        0      0        2 
  24  chr24_4196126     ZHar    G    T        0      0        2 
  24  chr24_4196126   Sample    G    T        1      2        2 
  24  chr24_4198215     AAsi    G    C        0      0        2 
  24  chr24_4198215     AKia    G    C        0      0        2 
  24  chr24_4198215     AOna    G    C        1      2        2 
  24  chr24_4198215     ASom    G    C        0      0        2 
  24  chr24_4198215     HCab    G    C        0      0        2 
  24  chr24_4198215     HPrz    G    C        0      0        2 
  24  chr24_4198215     ZBoe    G    C        0      0        2 
  24  chr24_4198215     ZGre    G    C        0      0        2 
  24  chr24_4198215     ZHar    G    C        0      0        2 
  24  chr24_4198215   Sample    G    C        0      0        2 
  24  chr24_4200473     AAsi    T    G        0      0        2 
  24  chr24_4200473     AKia    T    G        0      0        2 
  24  chr24_4200473     AOna    T    G        0      0        2 
  24  chr24_4200473     ASom    T    G        0      0        2 
  24  chr24_4200473     HCab    T    G        0      0        2 
  24  chr24_4200473     HPrz    T    G        0      0        2 
  24  chr24_4200473     ZBoe    T    G      0.5      1        2 
  24  chr24_4200473     ZGre    T    G        0      0        2 
  24  chr24_4200473     ZHar    T    G        0      0        2 
  24  chr24_4200473   Sample    T    G        0      0        2 
  24  chr24_4209973     AAsi    T    C        0      0        2 
  24  chr24_4209973     AKia    T    C        0      0        2 
  24  chr24_4209973     AOna    T    C        0      0        2 
  24  chr24_4209973     ASom    T    C        0      0        2 
  24  chr24_4209973     HCab    T    C        1      2        2 
  24  chr24_4209973     HPrz    T    C        1      2        2 
  24  chr24_4209973     ZBoe    T    C        0      0        2 
  24  chr24_4209973     ZGre    T    C        0      0        2 
  24  chr24_4209973     ZHar    T    C        0      0        2 
  24  chr24_4209973   Sample    T    C        0      0        2 
  24  chr24_4216196     AAsi    A    G        0      0        2 
  24  chr24_4216196     AKia    A    G        0      0        2 
  24  chr24_4216196     AOna    A    G        0      0        2 
  24  chr24_4216196     ASom    A    G        0      0        2 
  24  chr24_4216196     HCab    A    G        0      0        2 
  24  chr24_4216196     HPrz    A    G        0      0        2 
  24  chr24_4216196     ZBoe    A    G        0      0        2 
  24  chr24_4216196     ZGre    A    G        1      2        2 
  24  chr24_4216196     ZHar    A    G        0      0        2 
  24  chr24_4216196   Sample    A    G        0      0        2 
  24  chr24_4217991     AAsi    A    G        0      0        2 
  24  chr24_4217991     AKia    A    G        0      0        2 
  24  chr24_4217991     AOna    A    G        0      0        2 
  24  chr24_4217991     ASom    A    G        0      0        2 
  24  chr24_4217991     HCab    A    G        0      0        2 
  24  chr24_4217991     HPrz    A    G        0      0        2 
  24  chr24_4217991     ZBoe    A    G        0      0        2 
  24  chr24_4217991     ZGre    A    G        0      0        2 
  24  chr24_4217991     ZHar    A    G      0.5      1        2 
  24  chr24_4217991   Sample    A    G        0      0        2 
  24  chr24_4218826     AAsi    C    G        0      0        2 
  24  chr24_4218826     AKia    C    G        0      0        2 
  24  chr24_4218826     AOna    C    G        0      0        2 
  24  chr24_4218826     ASom    C    G        0      0        2 
  24  chr24_4218826     HCab    C    G        1      2        2 
  24  chr24_4218826     HPrz    C    G        1      2        2 
  24  chr24_4218826     ZBoe    C    G        0      0        2 
  24  chr24_4218826     ZGre    C    G        0      0        2 
  24  chr24_4218826     ZHar    C    G        0      0        2 
  24  chr24_4218826   Sample    C    G        0      0        2 
  24  chr24_4223570     AAsi    T    C        0      0        2 
  24  chr24_4223570     AKia    T    C        0      0        2 
  24  chr24_4223570     AOna    T    C        0      0        2 
  24  chr24_4223570     ASom    T    C        0      0        2 
  24  chr24_4223570     HCab    T    C        0      0        2 
  24  chr24_4223570     HPrz    T    C      0.5      1        2 
  24  chr24_4223570     ZBoe    T    C        0      0        2 
  24  chr24_4223570     ZGre    T    C        0      0        2 
  24  chr24_4223570     ZHar    T    C        0      0        2 
  24  chr24_4223570   Sample    T    C        0      0        2 
  24  chr24_4224199     AAsi    G    C        0      0        2 
  24  chr24_4224199     AKia    G    C        1      2        2 
  24  chr24_4224199     AOna    G    C        0      0        2 
  24  chr24_4224199     ASom    G    C        0      0        2 
  24  chr24_4224199     HCab    G    C        0      0        2 
  24  chr24_4224199     HPrz    G    C        0      0        2 
  24  chr24_4224199     ZBoe    G    C        0      0        2 
  24  chr24_4224199     ZGre    G    C        0      0        2 
  24  chr24_4224199     ZHar    G    C        0      0        2 
  24  chr24_4224199   Sample    G    C        0      0        2 
  24  chr24_4226775     AAsi    T    C        0      0        2 
  24  chr24_4226775     AKia    T    C        0      0        2 
  24  chr24_4226775     AOna    T    C      0.5      1        2 
  24  chr24_4226775     ASom    T    C        0      0        2 
  24  chr24_4226775     HCab    T    C        0      0        2 
  24  chr24_4226775     HPrz    T    C        0      0        2 
  24  chr24_4226775     ZBoe    T    C        0      0        2 
  24  chr24_4226775     ZGre    T    C        0      0        2 
  24  chr24_4226775     ZHar    T    C        0      0        2 
  24  chr24_4226775   Sample    T    C        0      0        2 
  24  chr24_4227421     AAsi    C    T        0      0        2 
  24  chr24_4227421     AKia    C    T        0      0        2 
  24  chr24_4227421     AOna    C    T        0      0        2 
  24  chr24_4227421     ASom    C    T        0      0        2 
  24  chr24_4227421     HCab    C    T        0      0        2 
  24  chr24_4227421     HPrz    C    T        0      0        2 
  24  chr24_4227421     ZBoe    C    T        0      0        2 
  24  chr24_4227421     ZGre    C    T        0      0        2 
  24  chr24_4227421     ZHar    C    T        1      2        2 
  24  chr24_4227421   Sample    C    T        0      0        2 
  24  chr24_4233575     AAsi    C    T        0      0        2 
  24  chr24_4233575     AKia    C    T        0      0        2 
  24  chr24_4233575     AOna    C    T        0      0        2 
  24  chr24_4233575     ASom    C    T        0      0        2 
  24  chr24_4233575     HCab    C    T        0      0        2 
  24  chr24_4233575     HPrz    C    T        0      0        2 
  24  chr24_4233575     ZBoe    C    T        0      0        2 
  24  chr24_4233575     ZGre    C    T        0      0        2 
  24  chr24_4233575     ZHar    C    T        1      2        2 
  24  chr24_4233575   Sample    C    T        0      0        2 
  24  chr24_4235882     AAsi    A    C        0      0        2 
  24  chr24_4235882     AKia    A    C        0      0        2 
  24  chr24_4235882     AOna    A    C        0      0        2 
  24  chr24_4235882     ASom    A    C      0.5      1        2 
  24  chr24_4235882     HCab    A    C        0      0        2 
  24  chr24_4235882     HPrz    A    C        0      0        2 
  24  chr24_4235882     ZBoe    A    C        0      0        2 
  24  chr24_4235882     ZGre    A    C        0      0        2 
  24  chr24_4235882     ZHar    A    C        0      0        2 
  24  chr24_4235882   Sample    A    C        0      0        2 
  24  chr24_4235923     AAsi    G    A        0      0        2 
  24  chr24_4235923     AKia    G    A        0      0        2 
  24  chr24_4235923     AOna    G    A        0      0        2 
  24  chr24_4235923     ASom    G    A        0      0        2 
  24  chr24_4235923     HCab    G    A        0      0        2 
  24  chr24_4235923     HPrz    G    A        0      0        2 
  24  chr24_4235923     ZBoe    G    A        0      0        2 
  24  chr24_4235923     ZGre    G    A      0.5      1        2 
  24  chr24_4235923     ZHar    G    A        0      0        2 
  24  chr24_4235923   Sample    G    A        0      0        2 
  24  chr24_4239399     AAsi    G    A        0      0        2 
  24  chr24_4239399     AKia    G    A        0      0        2 
  24  chr24_4239399     AOna    G    A      0.5      1        2 
  24  chr24_4239399     ASom    G    A        0      0        2 
  24  chr24_4239399     HCab    G    A        0      0        2 
  24  chr24_4239399     HPrz    G    A        0      0        2 
  24  chr24_4239399     ZBoe    G    A        0      0        2 
  24  chr24_4239399     ZGre    G    A        0      0        2 
  24  chr24_4239399     ZHar    G    A        0      0        2 
  24  chr24_4239399   Sample    G    A        0      0        2 
  24  chr24_4246205     AAsi    T    C        0      0        2 
  24  chr24_4246205     AKia    T    C        0      0        2 
  24  chr24_4246205     AOna    T    C        0      0        2 
  24  chr24_4246205     ASom    T    C        0      0        2 
  24  chr24_4246205     HCab    T    C        0      0        2 
  24  chr24_4246205     HPrz    T    C        0      0        2 
  24  chr24_4246205     ZBoe    T    C        0      0        2 
  24  chr24_4246205     ZGre    T    C        0      0        2 
  24  chr24_4246205     ZHar    T    C        1      2        2 
  24  chr24_4246205   Sample    T    C        0      0        2 
  24  chr24_4254508     AAsi    G    A        0      0        2 
  24  chr24_4254508     AKia    G    A        0      0        2 
  24  chr24_4254508     AOna    G    A        0      0        2 
  24  chr24_4254508     ASom    G    A        0      0        2 
  24  chr24_4254508     HCab    G    A        1      2        2 
  24  chr24_4254508     HPrz    G    A        1      2        2 
  24  chr24_4254508     ZBoe    G    A        0      0        2 
  24  chr24_4254508     ZGre    G    A        0      0        2 
  24  chr24_4254508     ZHar    G    A        0      0        2 
  24  chr24_4254508   Sample    G    A        0      0        2 
  24  chr24_4257558     AAsi    G    C        0      0        2 
  24  chr24_4257558     AKia    G    C        0      0        2 
  24  chr24_4257558     AOna    G    C        0      0        2 
  24  chr24_4257558     ASom    G    C        0      0        2 
  24  chr24_4257558     HCab    G    C        0      0        2 
  24  chr24_4257558     HPrz    G    C        0      0        2 
  24  chr24_4257558     ZBoe    G    C        1      2        2 
  24  chr24_4257558     ZGre    G    C        1      2        2 
  24  chr24_4257558     ZHar    G    C        0      0        2 
  24  chr24_4257558   Sample    G    C        0      0        2 
  24  chr24_4272481     AAsi    T    C        0      0        2 
  24  chr24_4272481     AKia    T    C        0      0        2 
  24  chr24_4272481     AOna    T    C        0      0        2 
  24  chr24_4272481     ASom    T    C        0      0        2 
  24  chr24_4272481     HCab    T    C        1      2        2 
  24  chr24_4272481     HPrz    T    C        1      2        2 
  24  chr24_4272481     ZBoe    T    C        0      0        2 
  24  chr24_4272481     ZGre    T    C        0      0        2 
  24  chr24_4272481     ZHar    T    C        0      0        2 
  24  chr24_4272481   Sample    T    C        0      0        2 
  24  chr24_4273028     AAsi    G    A        0      0        2 
  24  chr24_4273028     AKia    G    A        0      0        2 
  24  chr24_4273028     AOna    G    A      0.5      1        2 
  24  chr24_4273028     ASom    G    A        0      0        2 
  24  chr24_4273028     HCab    G    A        0      0        2 
  24  chr24_4273028     HPrz    G    A        0      0        2 
  24  chr24_4273028     ZBoe    G    A        0      0        2 
  24  chr24_4273028     ZGre    G    A        0      0        2 
  24  chr24_4273028     ZHar    G    A        0      0        2 
  24  chr24_4273028   Sample    G    A        0      0        2 
  24  chr24_4273491     AAsi    A    C        0      0        2 
  24  chr24_4273491     AKia    A    C        0      0        2 
  24  chr24_4273491     AOna    A    C        0      0        2 
  24  chr24_4273491     ASom    A    C        0      0        2 
  24  chr24_4273491     HCab    A    C        0      0        2 
  24  chr24_4273491     HPrz    A    C        0      0        2 
  24  chr24_4273491     ZBoe    A    C        0      0        2 
  24  chr24_4273491     ZGre    A    C      0.5      1        2 
  24  chr24_4273491     ZHar    A    C        0      0        2 
  24  chr24_4273491   Sample    A    C        0      0        2 
  24  chr24_4276162     AAsi    T    C        0      0        2 
  24  chr24_4276162     AKia    T    C        0      0        2 
  24  chr24_4276162     AOna    T    C        0      0        2 
  24  chr24_4276162     ASom    T    C        0      0        2 
  24  chr24_4276162     HCab    T    C      0.5      1        2 
  24  chr24_4276162     HPrz    T    C      0.5      1        2 
  24  chr24_4276162     ZBoe    T    C        0      0        2 
  24  chr24_4276162     ZGre    T    C        0      0        2 
  24  chr24_4276162     ZHar    T    C        0      0        2 
  24  chr24_4276162   Sample    T    C        0      0        2 
  24  chr24_4279468     AAsi    T    G      0.5      1        2 
  24  chr24_4279468     AKia    T    G        0      0        2 
  24  chr24_4279468     AOna    T    G        0      0        2 
  24  chr24_4279468     ASom    T    G        0      0        2 
  24  chr24_4279468     HCab    T    G        0      0        2 
  24  chr24_4279468     HPrz    T    G        0      0        2 
  24  chr24_4279468     ZBoe    T    G        0      0        2 
  24  chr24_4279468     ZGre    T    G        0      0        2 
  24  chr24_4279468     ZHar    T    G        0      0        2 
  24  chr24_4279468   Sample    T    G        0      0        2 
  24  chr24_4280027     AAsi    A    G        0      0        2 
  24  chr24_4280027     AKia    A    G        0      0        2 
  24  chr24_4280027     AOna    A    G      0.5      1        2 
  24  chr24_4280027     ASom    A    G        0      0        2 
  24  chr24_4280027     HCab    A    G      0.5      1        2 
  24  chr24_4280027     HPrz    A    G      0.5      1        2 
  24  chr24_4280027     ZBoe    A    G        0      0        2 
  24  chr24_4280027     ZGre    A    G        0      0        2 
  24  chr24_4280027     ZHar    A    G        0      0        2 
  24  chr24_4280027   Sample    A    G        0      0        2 
  24  chr24_4290836     AAsi    A    G        0      0        2 
  24  chr24_4290836     AKia    A    G        1      2        2 
  24  chr24_4290836     AOna    A    G        0      0        2 
  24  chr24_4290836     ASom    A    G        0      0        2 
  24  chr24_4290836     HCab    A    G        0      0        2 
  24  chr24_4290836     HPrz    A    G        0      0        2 
  24  chr24_4290836     ZBoe    A    G        0      0        2 
  24  chr24_4290836     ZGre    A    G        0      0        2 
  24  chr24_4290836     ZHar    A    G        0      0        2 
  24  chr24_4290836   Sample    A    G        0      0        2 
  24  chr24_4291826     AAsi    A    C        0      0        2 
  24  chr24_4291826     AKia    A    C        0      0        2 
  24  chr24_4291826     AOna    A    C        0      0        2 
  24  chr24_4291826     ASom    A    C        0      0        2 
  24  chr24_4291826     HCab    A    C        1      2        2 
  24  chr24_4291826     HPrz    A    C        1      2        2 
  24  chr24_4291826     ZBoe    A    C        0      0        2 
  24  chr24_4291826     ZGre    A    C        0      0        2 
  24  chr24_4291826     ZHar    A    C        0      0        2 
  24  chr24_4291826   Sample    A    C        0      0        2 
  24  chr24_4292353     AAsi    G    A        0      0        2 
  24  chr24_4292353     AKia    G    A        0      0        2 
  24  chr24_4292353     AOna    G    A        0      0        2 
  24  chr24_4292353     ASom    G    A        0      0        2 
  24  chr24_4292353     HCab    G    A        1      2        2 
  24  chr24_4292353     HPrz    G    A        1      2        2 
  24  chr24_4292353     ZBoe    G    A        0      0        2 
  24  chr24_4292353     ZGre    G    A        0      0        2 
  24  chr24_4292353     ZHar    G    A        0      0        2 
  24  chr24_4292353   Sample    G    A        0      0        2 
  24  chr24_4294806     AAsi    T    C        0      0        2 
  24  chr24_4294806     AKia    T    C        0      0        2 
  24  chr24_4294806     AOna    T    C        0      0        2 
  24  chr24_4294806     ASom    T    C        0      0        2 
  24  chr24_4294806     HCab    T    C        0      0        2 
  24  chr24_4294806     HPrz    T    C        0      0        2 
  24  chr24_4294806     ZBoe    T    C        0      0        2 
  24  chr24_4294806     ZGre    T    C      0.5      1        2 
  24  chr24_4294806     ZHar    T    C        0      0        2 
  24  chr24_4294806   Sample    T    C        0      0        2 
  24  chr24_4304046     AAsi    A    G        0      0        2 
  24  chr24_4304046     AKia    A    G        0      0        2 
  24  chr24_4304046     AOna    A    G        0      0        2 
  24  chr24_4304046     ASom    A    G        0      0        2 
  24  chr24_4304046     HCab    A    G        0      0        2 
  24  chr24_4304046     HPrz    A    G        0      0        2 
  24  chr24_4304046     ZBoe    A    G      0.5      1        2 
  24  chr24_4304046     ZGre    A    G        0      0        2 
  24  chr24_4304046     ZHar    A    G        0      0        2 
  24  chr24_4304046   Sample    A    G        0      0        2 
  24  chr24_4304338     AAsi    T    C      0.5      1        2 
  24  chr24_4304338     AKia    T    C        0      0        2 
  24  chr24_4304338     AOna    T    C      0.5      1        2 
  24  chr24_4304338     ASom    T    C        0      0        2 
  24  chr24_4304338     HCab    T    C        0      0        2 
  24  chr24_4304338     HPrz    T    C        0      0        2 
  24  chr24_4304338     ZBoe    T    C        0      0        2 
  24  chr24_4304338     ZGre    T    C        0      0        2 
  24  chr24_4304338     ZHar    T    C        0      0        2 
  24  chr24_4304338   Sample    T    C        0      0        2 
  24  chr24_4312959     AAsi    G    A        0      0        2 
  24  chr24_4312959     AKia    G    A        0      0        2 
  24  chr24_4312959     AOna    G    A        0      0        2 
  24  chr24_4312959     ASom    G    A        0      0        2 
  24  chr24_4312959     HCab    G    A        0      0        2 
  24  chr24_4312959     HPrz    G    A        0      0        2 
  24  chr24_4312959     ZBoe    G    A        0      0        2 
  24  chr24_4312959     ZGre    G    A      0.5      1        2 
  24  chr24_4312959     ZHar    G    A        0      0        2 
  24  chr24_4312959   Sample    G    A        0      0        2 
  24  chr24_4327731     AAsi    T    C        0      0        2 
  24  chr24_4327731     AKia    T    C        0      0        2 
  24  chr24_4327731     AOna    T    C      0.5      1        2 
  24  chr24_4327731     ASom    T    C        0      0        2 
  24  chr24_4327731     HCab    T    C        0      0        2 
  24  chr24_4327731     HPrz    T    C        0      0        2 
  24  chr24_4327731     ZBoe    T    C        0      0        2 
  24  chr24_4327731     ZGre    T    C        0      0        2 
  24  chr24_4327731     ZHar    T    C        0      0        2 
  24  chr24_4327731   Sample    T    C        0      0        2 
  24  chr24_4330077     AAsi    G    T        0      0        2 
  24  chr24_4330077     AKia    G    T        0      0        2 
  24  chr24_4330077     AOna    G    T        0      0        2 
  24  chr24_4330077     ASom    G    T        0      0        2 
  24  chr24_4330077     HCab    G    T        0      0        2 
  24  chr24_4330077     HPrz    G    T        0      0        2 
  24  chr24_4330077     ZBoe    G    T        0      0        2 
  24  chr24_4330077     ZGre    G    T        0      0        2 
  24  chr24_4330077     ZHar    G    T        1      2        2 
  24  chr24_4330077   Sample    G    T        0      0        2 
  24  chr24_4335814     AAsi    G    A        0      0        2 
  24  chr24_4335814     AKia    G    A        0      0        2 
  24  chr24_4335814     AOna    G    A        0      0        2 
  24  chr24_4335814     ASom    G    A        0      0        2 
  24  chr24_4335814     HCab    G    A      0.5      1        2 
  24  chr24_4335814     HPrz    G    A        0      0        2 
  24  chr24_4335814     ZBoe    G    A        0      0        2 
  24  chr24_4335814     ZGre    G    A        0      0        2 
  24  chr24_4335814     ZHar    G    A        0      0        2 
  24  chr24_4335814   Sample    G    A        0      0        2 
  24  chr24_4351445     AAsi    T    C        0      0        2 
  24  chr24_4351445     AKia    T    C        0      0        2 
  24  chr24_4351445     AOna    T    C        1      2        2 
  24  chr24_4351445     ASom    T    C        0      0        2 
  24  chr24_4351445     HCab    T    C        0      0        2 
  24  chr24_4351445     HPrz    T    C        0      0        2 
  24  chr24_4351445     ZBoe    T    C        0      0        2 
  24  chr24_4351445     ZGre    T    C        0      0        2 
  24  chr24_4351445     ZHar    T    C        0      0        2 
  24  chr24_4351445   Sample    T    C        0      0        2 
  24  chr24_4358105     AAsi    A    G        0      0        2 
  24  chr24_4358105     AKia    A    G        0      0        2 
  24  chr24_4358105     AOna    A    G        0      0        2 
  24  chr24_4358105     ASom    A    G        0      0        2 
  24  chr24_4358105     HCab    A    G        1      2        2 
  24  chr24_4358105     HPrz    A    G        1      2        2 
  24  chr24_4358105     ZBoe    A    G        0      0        2 
  24  chr24_4358105     ZGre    A    G        0      0        2 
  24  chr24_4358105     ZHar    A    G        0      0        2 
  24  chr24_4358105   Sample    A    G        0      0        2 
  24  chr24_4359695     AAsi    A    G        0      0        2 
  24  chr24_4359695     AKia    A    G        0      0        2 
  24  chr24_4359695     AOna    A    G        0      0        2 
  24  chr24_4359695     ASom    A    G        0      0        2 
  24  chr24_4359695     HCab    A    G        1      2        2 
  24  chr24_4359695     HPrz    A    G        1      2        2 
  24  chr24_4359695     ZBoe    A    G        0      0        2 
  24  chr24_4359695     ZGre    A    G        0      0        2 
  24  chr24_4359695     ZHar    A    G        0      0        2 
  24  chr24_4359695   Sample    A    G        0      0        2 
  24  chr24_4362572     AAsi    C    T        0      0        2 
  24  chr24_4362572     AKia    C    T        0      0        2 
  24  chr24_4362572     AOna    C    T        0      0        2 
  24  chr24_4362572     ASom    C    T        1      2        2 
  24  chr24_4362572     HCab    C    T        0      0        2 
  24  chr24_4362572     HPrz    C    T        0      0        2 
  24  chr24_4362572     ZBoe    C    T        0      0        2 
  24  chr24_4362572     ZGre    C    T        0      0        2 
  24  chr24_4362572     ZHar    C    T        0      0        2 
  24  chr24_4362572   Sample    C    T        0      0        2 
  24  chr24_4362716     AAsi    C    T        0      0        2 
  24  chr24_4362716     AKia    C    T        0      0        2 
  24  chr24_4362716     AOna    C    T        0      0        2 
  24  chr24_4362716     ASom    C    T        0      0        2 
  24  chr24_4362716     HCab    C    T        0      0        2 
  24  chr24_4362716     HPrz    C    T        0      0        2 
  24  chr24_4362716     ZBoe    C    T        0      0        2 
  24  chr24_4362716     ZGre    C    T        0      0        2 
  24  chr24_4362716     ZHar    C    T        1      2        2 
  24  chr24_4362716   Sample    C    T        0      0        2 
  24  chr24_4364134     AAsi    T    C        0      0        2 
  24  chr24_4364134     AKia    T    C        0      0        2 
  24  chr24_4364134     AOna    T    C        1      2        2 
  24  chr24_4364134     ASom    T    C        0      0        2 
  24  chr24_4364134     HCab    T    C        0      0        2 
  24  chr24_4364134     HPrz    T    C        0      0        2 
  24  chr24_4364134     ZBoe    T    C        0      0        2 
  24  chr24_4364134     ZGre    T    C        0      0        2 
  24  chr24_4364134     ZHar    T    C        0      0        2 
  24  chr24_4364134   Sample    T    C        0      0        2 
  24  chr24_4364408     AAsi    A    C        1      2        2 
  24  chr24_4364408     AKia    A    C        0      0        2 
  24  chr24_4364408     AOna    A    C        0      0        2 
  24  chr24_4364408     ASom    A    C        1      2        2 
  24  chr24_4364408     HCab    A    C        0      0        2 
  24  chr24_4364408     HPrz    A    C        0      0        2 
  24  chr24_4364408     ZBoe    A    C        0      0        2 
  24  chr24_4364408     ZGre    A    C        0      0        2 
  24  chr24_4364408     ZHar    A    C        0      0        2 
  24  chr24_4364408   Sample    A    C        1      2        2 
  24  chr24_4384545     AAsi    G    A        0      0        2 
  24  chr24_4384545     AKia    G    A        0      0        2 
  24  chr24_4384545     AOna    G    A        0      0        2 
  24  chr24_4384545     ASom    G    A        0      0        2 
  24  chr24_4384545     HCab    G    A        0      0        2 
  24  chr24_4384545     HPrz    G    A        0      0        2 
  24  chr24_4384545     ZBoe    G    A        0      0        2 
  24  chr24_4384545     ZGre    G    A        0      0        2 
  24  chr24_4384545     ZHar    G    A      0.5      1        2 
  24  chr24_4384545   Sample    G    A        0      0        2 
  24  chr24_4396498     AAsi    G    C        0      0        2 
  24  chr24_4396498     AKia    G    C        0      0        2 
  24  chr24_4396498     AOna    G    C        0      0        2 
  24  chr24_4396498     ASom    G    C        0      0        2 
  24  chr24_4396498     HCab    G    C        1      2        2 
  24  chr24_4396498     HPrz    G    C        1      2        2 
  24  chr24_4396498     ZBoe    G    C        0      0        2 
  24  chr24_4396498     ZGre    G    C        0      0        2 
  24  chr24_4396498     ZHar    G    C        0      0        2 
  24  chr24_4396498   Sample    G    C        0      0        2 
  24  chr24_4398324     AAsi    A    G        0      0        2 
  24  chr24_4398324     AKia    A    G        0      0        2 
  24  chr24_4398324     AOna    A    G        0      0        2 
  24  chr24_4398324     ASom    A    G        0      0        2 
  24  chr24_4398324     HCab    A    G        0      0        2 
  24  chr24_4398324     HPrz    A    G        0      0        2 
  24  chr24_4398324     ZBoe    A    G      0.5      1        2 
  24  chr24_4398324     ZGre    A    G        0      0        2 
  24  chr24_4398324     ZHar    A    G        0      0        2 
  24  chr24_4398324   Sample    A    G        0      0        2 
  24  chr24_4400688     AAsi    G    A        0      0        2 
  24  chr24_4400688     AKia    G    A        0      0        2 
  24  chr24_4400688     AOna    G    A        0      0        2 
  24  chr24_4400688     ASom    G    A        0      0        2 
  24  chr24_4400688     HCab    G    A        1      2        2 
  24  chr24_4400688     HPrz    G    A        1      2        2 
  24  chr24_4400688     ZBoe    G    A        0      0        2 
  24  chr24_4400688     ZGre    G    A        0      0        2 
  24  chr24_4400688     ZHar    G    A        0      0        2 
  24  chr24_4400688   Sample    G    A        0      0        2 
  24  chr24_4403497     AAsi    G    T        0      0        2 
  24  chr24_4403497     AKia    G    T        0      0        2 
  24  chr24_4403497     AOna    G    T        1      2        2 
  24  chr24_4403497     ASom    G    T        0      0        2 
  24  chr24_4403497     HCab    G    T        0      0        2 
  24  chr24_4403497     HPrz    G    T        0      0        2 
  24  chr24_4403497     ZBoe    G    T        0      0        2 
  24  chr24_4403497     ZGre    G    T        0      0        2 
  24  chr24_4403497     ZHar    G    T        0      0        2 
  24  chr24_4403497   Sample    G    T        0      0        2 
  24  chr24_4405650     AAsi    G    A        1      2        2 
  24  chr24_4405650     AKia    G    A        0      0        2 
  24  chr24_4405650     AOna    G    A        0      0        2 
  24  chr24_4405650     ASom    G    A        1      2        2 
  24  chr24_4405650     HCab    G    A        0      0        2 
  24  chr24_4405650     HPrz    G    A        0      0        2 
  24  chr24_4405650     ZBoe    G    A        0      0        2 
  24  chr24_4405650     ZGre    G    A        0      0        2 
  24  chr24_4405650     ZHar    G    A        0      0        2 
  24  chr24_4405650   Sample    G    A        1      2        2 
  24  chr24_4411658     AAsi    C    T        0      0        2 
  24  chr24_4411658     AKia    C    T        0      0        2 
  24  chr24_4411658     AOna    C    T        0      0        2 
  24  chr24_4411658     ASom    C    T        0      0        2 
  24  chr24_4411658     HCab    C    T        1      2        2 
  24  chr24_4411658     HPrz    C    T        1      2        2 
  24  chr24_4411658     ZBoe    C    T        0      0        2 
  24  chr24_4411658     ZGre    C    T        0      0        2 
  24  chr24_4411658     ZHar    C    T        0      0        2 
  24  chr24_4411658   Sample    C    T        0      0        2 
  24  chr24_4418884     AAsi    A    C        0      0        2 
  24  chr24_4418884     AKia    A    C        0      0        2 
  24  chr24_4418884     AOna    A    C        0      0        2 
  24  chr24_4418884     ASom    A    C        0      0        2 
  24  chr24_4418884     HCab    A    C        1      2        2 
  24  chr24_4418884     HPrz    A    C        1      2        2 
  24  chr24_4418884     ZBoe    A    C        0      0        2 
  24  chr24_4418884     ZGre    A    C        0      0        2 
  24  chr24_4418884     ZHar    A    C        0      0        2 
  24  chr24_4418884   Sample    A    C        0      0        2 
  24  chr24_4419458     AAsi    T    A        0      0        2 
  24  chr24_4419458     AKia    T    A        0      0        2 
  24  chr24_4419458     AOna    T    A        0      0        2 
  24  chr24_4419458     ASom    T    A        0      0        2 
  24  chr24_4419458     HCab    T    A      0.5      1        2 
  24  chr24_4419458     HPrz    T    A        0      0        2 
  24  chr24_4419458     ZBoe    T    A        0      0        2 
  24  chr24_4419458     ZGre    T    A        0      0        2 
  24  chr24_4419458     ZHar    T    A        0      0        2 
  24  chr24_4419458   Sample    T    A        0      0        2 
  24  chr24_4424449     AAsi    T    C        0      0        2 
  24  chr24_4424449     AKia    T    C        0      0        2 
  24  chr24_4424449     AOna    T    C        0      0        2 
  24  chr24_4424449     ASom    T    C        0      0        2 
  24  chr24_4424449     HCab    T    C      0.5      1        2 
  24  chr24_4424449     HPrz    T    C        0      0        2 
  24  chr24_4424449     ZBoe    T    C        0      0        2 
  24  chr24_4424449     ZGre    T    C        0      0        2 
  24  chr24_4424449     ZHar    T    C        0      0        2 
  24  chr24_4424449   Sample    T    C        0      0        2 
  24  chr24_4426234     AAsi    T    C        0      0        2 
  24  chr24_4426234     AKia    T    C        0      0        2 
  24  chr24_4426234     AOna    T    C      0.5      1        2 
  24  chr24_4426234     ASom    T    C        0      0        2 
  24  chr24_4426234     HCab    T    C        0      0        2 
  24  chr24_4426234     HPrz    T    C        0      0        2 
  24  chr24_4426234     ZBoe    T    C        0      0        2 
  24  chr24_4426234     ZGre    T    C        0      0        2 
  24  chr24_4426234     ZHar    T    C        0      0        2 
  24  chr24_4426234   Sample    T    C        0      0        2 
  24  chr24_4428071     AAsi    C    T        0      0        2 
  24  chr24_4428071     AKia    C    T        0      0        2 
  24  chr24_4428071     AOna    C    T        0      0        2 
  24  chr24_4428071     ASom    C    T        0      0        2 
  24  chr24_4428071     HCab    C    T        1      2        2 
  24  chr24_4428071     HPrz    C    T        1      2        2 
  24  chr24_4428071     ZBoe    C    T        0      0        2 
  24  chr24_4428071     ZGre    C    T        0      0        2 
  24  chr24_4428071     ZHar    C    T        0      0        2 
  24  chr24_4428071   Sample    C    T        0      0        2 
  24  chr24_4428942     AAsi    C    T        0      0        2 
  24  chr24_4428942     AKia    C    T        0      0        2 
  24  chr24_4428942     AOna    C    T        0      0        2 
  24  chr24_4428942     ASom    C    T        0      0        2 
  24  chr24_4428942     HCab    C    T        0      0        2 
  24  chr24_4428942     HPrz    C    T      0.5      1        2 
  24  chr24_4428942     ZBoe    C    T        0      0        2 
  24  chr24_4428942     ZGre    C    T        0      0        2 
  24  chr24_4428942     ZHar    C    T        0      0        2 
  24  chr24_4428942   Sample    C    T        0      0        2 
  24  chr24_4429301     AAsi    A    G        0      0        2 
  24  chr24_4429301     AKia    A    G      0.5      1        2 
  24  chr24_4429301     AOna    A    G        0      0        2 
  24  chr24_4429301     ASom    A    G        0      0        2 
  24  chr24_4429301     HCab    A    G        0      0        2 
  24  chr24_4429301     HPrz    A    G        0      0        2 
  24  chr24_4429301     ZBoe    A    G        0      0        2 
  24  chr24_4429301     ZGre    A    G        0      0        2 
  24  chr24_4429301     ZHar    A    G        0      0        2 
  24  chr24_4429301   Sample    A    G        0      0        2 
  24  chr24_4429407     AAsi    A    G        0      0        2 
  24  chr24_4429407     AKia    A    G        1      2        2 
  24  chr24_4429407     AOna    A    G        0      0        2 
  24  chr24_4429407     ASom    A    G        0      0        2 
  24  chr24_4429407     HCab    A    G        0      0        2 
  24  chr24_4429407     HPrz    A    G        0      0        2 
  24  chr24_4429407     ZBoe    A    G        0      0        2 
  24  chr24_4429407     ZGre    A    G        0      0        2 
  24  chr24_4429407     ZHar    A    G        0      0        2 
  24  chr24_4429407   Sample    A    G        0      0        2 
  24  chr24_4430088     AAsi    A    C        0      0        2 
  24  chr24_4430088     AKia    A    C        0      0        2 
  24  chr24_4430088     AOna    A    C        0      0        2 
  24  chr24_4430088     ASom    A    C        0      0        2 
  24  chr24_4430088     HCab    A    C        1      2        2 
  24  chr24_4430088     HPrz    A    C      0.5      1        2 
  24  chr24_4430088     ZBoe    A    C        0      0        2 
  24  chr24_4430088     ZGre    A    C        0      0        2 
  24  chr24_4430088     ZHar    A    C        0      0        2 
  24  chr24_4430088   Sample    A    C        0      0        2 
  24  chr24_4431391     AAsi    A    G        0      0        2 
  24  chr24_4431391     AKia    A    G        0      0        2 
  24  chr24_4431391     AOna    A    G      0.5      1        2 
  24  chr24_4431391     ASom    A    G        0      0        2 
  24  chr24_4431391     HCab    A    G        0      0        2 
  24  chr24_4431391     HPrz    A    G        0      0        2 
  24  chr24_4431391     ZBoe    A    G        0      0        2 
  24  chr24_4431391     ZGre    A    G        0      0        2 
  24  chr24_4431391     ZHar    A    G        0      0        2 
  24  chr24_4431391   Sample    A    G        0      0        2 
  24  chr24_4436998     AAsi    G    C        0      0        2 
  24  chr24_4436998     AKia    G    C        0      0        2 
  24  chr24_4436998     AOna    G    C        0      0        2 
  24  chr24_4436998     ASom    G    C        0      0        2 
  24  chr24_4436998     HCab    G    C      0.5      1        2 
  24  chr24_4436998     HPrz    G    C        1      2        2 
  24  chr24_4436998     ZBoe    G    C        0      0        2 
  24  chr24_4436998     ZGre    G    C        0      0        2 
  24  chr24_4436998     ZHar    G    C        0      0        2 
  24  chr24_4436998   Sample    G    C        0      0        2 
  24  chr24_4437044     AAsi    C    A        0      0        2 
  24  chr24_4437044     AKia    C    A        0      0        2 
  24  chr24_4437044     AOna    C    A        0      0        2 
  24  chr24_4437044     ASom    C    A        0      0        2 
  24  chr24_4437044     HCab    C    A      0.5      1        2 
  24  chr24_4437044     HPrz    C    A        0      0        2 
  24  chr24_4437044     ZBoe    C    A        0      0        2 
  24  chr24_4437044     ZGre    C    A        0      0        2 
  24  chr24_4437044     ZHar    C    A        0      0        2 
  24  chr24_4437044   Sample    C    A        0      0        2 
  24  chr24_4444354     AAsi    C    T        0      0        2 
  24  chr24_4444354     AKia    C    T        0      0        2 
  24  chr24_4444354     AOna    C    T        0      0        2 
  24  chr24_4444354     ASom    C    T        0      0        2 
  24  chr24_4444354     HCab    C    T        1      2        2 
  24  chr24_4444354     HPrz    C    T        1      2        2 
  24  chr24_4444354     ZBoe    C    T        0      0        2 
  24  chr24_4444354     ZGre    C    T        0      0        2 
  24  chr24_4444354     ZHar    C    T        0      0        2 
  24  chr24_4444354   Sample    C    T        0      0        2 
  24  chr24_4445422     AAsi    A    G        0      0        2 
  24  chr24_4445422     AKia    A    G        0      0        2 
  24  chr24_4445422     AOna    A    G        0      0        2 
  24  chr24_4445422     ASom    A    G        0      0        2 
  24  chr24_4445422     HCab    A    G      0.5      1        2 
  24  chr24_4445422     HPrz    A    G        0      0        2 
  24  chr24_4445422     ZBoe    A    G        0      0        2 
  24  chr24_4445422     ZGre    A    G        0      0        2 
  24  chr24_4445422     ZHar    A    G        0      0        2 
  24  chr24_4445422   Sample    A    G        0      0        2 
  24  chr24_4446101     AAsi    C    T        0      0        2 
  24  chr24_4446101     AKia    C    T      0.5      1        2 
  24  chr24_4446101     AOna    C    T      0.5      1        2 
  24  chr24_4446101     ASom    C    T        0      0        2 
  24  chr24_4446101     HCab    C    T        0      0        2 
  24  chr24_4446101     HPrz    C    T        0      0        2 
  24  chr24_4446101     ZBoe    C    T        0      0        2 
  24  chr24_4446101     ZGre    C    T        0      0        2 
  24  chr24_4446101     ZHar    C    T        0      0        2 
  24  chr24_4446101   Sample    C    T        0      0        2 
  24  chr24_4446615     AAsi    G    A        0      0        2 
  24  chr24_4446615     AKia    G    A        0      0        2 
  24  chr24_4446615     AOna    G    A        0      0        2 
  24  chr24_4446615     ASom    G    A        0      0        2 
  24  chr24_4446615     HCab    G    A        1      2        2 
  24  chr24_4446615     HPrz    G    A        1      2        2 
  24  chr24_4446615     ZBoe    G    A        0      0        2 
  24  chr24_4446615     ZGre    G    A        0      0        2 
  24  chr24_4446615     ZHar    G    A        0      0        2 
  24  chr24_4446615   Sample    G    A        0      0        2 
  24  chr24_4448156     AAsi    G    A        0      0        2 
  24  chr24_4448156     AKia    G    A        0      0        2 
  24  chr24_4448156     AOna    G    A        0      0        2 
  24  chr24_4448156     ASom    G    A        0      0        2 
  24  chr24_4448156     HCab    G    A        0      0        2 
  24  chr24_4448156     HPrz    G    A        0      0        2 
  24  chr24_4448156     ZBoe    G    A        0      0        2 
  24  chr24_4448156     ZGre    G    A        0      0        2 
  24  chr24_4448156     ZHar    G    A        1      2        2 
  24  chr24_4448156   Sample    G    A        0      0        2 
  24  chr24_4449463     AAsi    C    T        0      0        2 
  24  chr24_4449463     AKia    C    T        0      0        2 
  24  chr24_4449463     AOna    C    T        0      0        2 
  24  chr24_4449463     ASom    C    T        0      0        2 
  24  chr24_4449463     HCab    C    T        0      0        2 
  24  chr24_4449463     HPrz    C    T        0      0        2 
  24  chr24_4449463     ZBoe    C    T        0      0        2 
  24  chr24_4449463     ZGre    C    T        1      2        2 
  24  chr24_4449463     ZHar    C    T        0      0        2 
  24  chr24_4449463   Sample    C    T        0      0        2 
  24  chr24_4449985     AAsi    G    C        0      0        2 
  24  chr24_4449985     AKia    G    C        0      0        2 
  24  chr24_4449985     AOna    G    C      0.5      1        2 
  24  chr24_4449985     ASom    G    C        0      0        2 
  24  chr24_4449985     HCab    G    C        0      0        2 
  24  chr24_4449985     HPrz    G    C        0      0        2 
  24  chr24_4449985     ZBoe    G    C        0      0        2 
  24  chr24_4449985     ZGre    G    C        0      0        2 
  24  chr24_4449985     ZHar    G    C        0      0        2 
  24  chr24_4449985   Sample    G    C        0      0        2 
  24  chr24_4455843     AAsi    A    T        0      0        2 
  24  chr24_4455843     AKia    A    T        0      0        2 
  24  chr24_4455843     AOna    A    T        0      0        2 
  24  chr24_4455843     ASom    A    T        0      0        2 
  24  chr24_4455843     HCab    A    T        0      0        2 
  24  chr24_4455843     HPrz    A    T        0      0        2 
  24  chr24_4455843     ZBoe    A    T      0.5      1        2 
  24  chr24_4455843     ZGre    A    T        0      0        2 
  24  chr24_4455843     ZHar    A    T        0      0        2 
  24  chr24_4455843   Sample    A    T        0      0        2 
  24  chr24_4456856     AAsi    A    G        0      0        2 
  24  chr24_4456856     AKia    A    G      0.5      1        2 
  24  chr24_4456856     AOna    A    G      0.5      1        2 
  24  chr24_4456856     ASom    A    G        0      0        2 
  24  chr24_4456856     HCab    A    G        0      0        2 
  24  chr24_4456856     HPrz    A    G        0      0        2 
  24  chr24_4456856     ZBoe    A    G        0      0        2 
  24  chr24_4456856     ZGre    A    G        0      0        2 
  24  chr24_4456856     ZHar    A    G        0      0        2 
  24  chr24_4456856   Sample    A    G        0      0        2 
  24  chr24_4463237     AAsi    A    G        0      0        2 
  24  chr24_4463237     AKia    A    G        0      0        2 
  24  chr24_4463237     AOna    A    G        0      0        2 
  24  chr24_4463237     ASom    A    G        0      0        2 
  24  chr24_4463237     HCab    A    G        0      0        2 
  24  chr24_4463237     HPrz    A    G        0      0        2 
  24  chr24_4463237     ZBoe    A    G        0      0        2 
  24  chr24_4463237     ZGre    A    G        1      2        2 
  24  chr24_4463237     ZHar    A    G        0      0        2 
  24  chr24_4463237   Sample    A    G        0      0        2 
  24  chr24_4463761     AAsi    A    G        0      0        2 
  24  chr24_4463761     AKia    A    G        0      0        2 
  24  chr24_4463761     AOna    A    G        0      0        2 
  24  chr24_4463761     ASom    A    G        0      0        2 
  24  chr24_4463761     HCab    A    G        1      2        2 
  24  chr24_4463761     HPrz    A    G        1      2        2 
  24  chr24_4463761     ZBoe    A    G        0      0        2 
  24  chr24_4463761     ZGre    A    G        0      0        2 
  24  chr24_4463761     ZHar    A    G        0      0        2 
  24  chr24_4463761   Sample    A    G        0      0        2 
  24  chr24_4464258     AAsi    A    G        0      0        2 
  24  chr24_4464258     AKia    A    G      0.5      1        2 
  24  chr24_4464258     AOna    A    G      0.5      1        2 
  24  chr24_4464258     ASom    A    G        0      0        2 
  24  chr24_4464258     HCab    A    G        0      0        2 
  24  chr24_4464258     HPrz    A    G        0      0        2 
  24  chr24_4464258     ZBoe    A    G        0      0        2 
  24  chr24_4464258     ZGre    A    G        0      0        2 
  24  chr24_4464258     ZHar    A    G        0      0        2 
  24  chr24_4464258   Sample    A    G        0      0        2 
  24  chr24_4471004     AAsi    C    A        0      0        2 
  24  chr24_4471004     AKia    C    A        0      0        2 
  24  chr24_4471004     AOna    C    A        0      0        2 
  24  chr24_4471004     ASom    C    A        0      0        2 
  24  chr24_4471004     HCab    C    A        0      0        2 
  24  chr24_4471004     HPrz    C    A        0      0        2 
  24  chr24_4471004     ZBoe    C    A        0      0        2 
  24  chr24_4471004     ZGre    C    A        0      0        2 
  24  chr24_4471004     ZHar    C    A        1      2        2 
  24  chr24_4471004   Sample    C    A        0      0        2 
  24  chr24_4472278     AAsi    G    A        0      0        2 
  24  chr24_4472278     AKia    G    A        0      0        2 
  24  chr24_4472278     AOna    G    A        0      0        2 
  24  chr24_4472278     ASom    G    A        0      0        2 
  24  chr24_4472278     HCab    G    A        0      0        2 
  24  chr24_4472278     HPrz    G    A        0      0        2 
  24  chr24_4472278     ZBoe    G    A      0.5      1        2 
  24  chr24_4472278     ZGre    G    A        0      0        2 
  24  chr24_4472278     ZHar    G    A        0      0        2 
  24  chr24_4472278   Sample    G    A        0      0        2 
  24  chr24_4481462     AAsi    C    G        0      0        2 
  24  chr24_4481462     AKia    C    G        0      0        2 
  24  chr24_4481462     AOna    C    G        0      0        2 
  24  chr24_4481462     ASom    C    G        1      2        2 
  24  chr24_4481462     HCab    C    G        0      0        2 
  24  chr24_4481462     HPrz    C    G        0      0        2 
  24  chr24_4481462     ZBoe    C    G        0      0        2 
  24  chr24_4481462     ZGre    C    G        0      0        2 
  24  chr24_4481462     ZHar    C    G        0      0        2 
  24  chr24_4481462   Sample    C    G        0      0        2 
  24  chr24_4483153     AAsi    G    A        0      0        2 
  24  chr24_4483153     AKia    G    A        0      0        2 
  24  chr24_4483153     AOna    G    A        0      0        2 
  24  chr24_4483153     ASom    G    A        0      0        2 
  24  chr24_4483153     HCab    G    A        1      2        2 
  24  chr24_4483153     HPrz    G    A      0.5      1        2 
  24  chr24_4483153     ZBoe    G    A        0      0        2 
  24  chr24_4483153     ZGre    G    A        0      0        2 
  24  chr24_4483153     ZHar    G    A        0      0        2 
  24  chr24_4483153   Sample    G    A        0      0        2 
  24  chr24_4483159     AAsi    A    G        0      0        2 
  24  chr24_4483159     AKia    A    G        0      0        2 
  24  chr24_4483159     AOna    A    G        0      0        2 
  24  chr24_4483159     ASom    A    G        0      0        2 
  24  chr24_4483159     HCab    A    G        0      0        2 
  24  chr24_4483159     HPrz    A    G      0.5      1        2 
  24  chr24_4483159     ZBoe    A    G        0      0        2 
  24  chr24_4483159     ZGre    A    G        0      0        2 
  24  chr24_4483159     ZHar    A    G        0      0        2 
  24  chr24_4483159   Sample    A    G        0      0        2 
  24  chr24_4491945     AAsi    G    A        0      0        2 
  24  chr24_4491945     AKia    G    A        0      0        2 
  24  chr24_4491945     AOna    G    A        0      0        2 
  24  chr24_4491945     ASom    G    A        0      0        2 
  24  chr24_4491945     HCab    G    A        1      2        2 
  24  chr24_4491945     HPrz    G    A        1      2        2 
  24  chr24_4491945     ZBoe    G    A        0      0        2 
  24  chr24_4491945     ZGre    G    A        0      0        2 
  24  chr24_4491945     ZHar    G    A        0      0        2 
  24  chr24_4491945   Sample    G    A        0      0        2 
  24  chr24_4504165     AAsi    G    A        0      0        2 
  24  chr24_4504165     AKia    G    A        0      0        2 
  24  chr24_4504165     AOna    G    A        0      0        2 
  24  chr24_4504165     ASom    G    A        0      0        2 
  24  chr24_4504165     HCab    G    A        1      2        2 
  24  chr24_4504165     HPrz    G    A        1      2        2 
  24  chr24_4504165     ZBoe    G    A        0      0        2 
  24  chr24_4504165     ZGre    G    A        0      0        2 
  24  chr24_4504165     ZHar    G    A        0      0        2 
  24  chr24_4504165   Sample    G    A        0      0        2 
  24  chr24_4505409     AAsi    G    A        0      0        2 
  24  chr24_4505409     AKia    G    A        0      0        2 
  24  chr24_4505409     AOna    G    A        0      0        2 
  24  chr24_4505409     ASom    G    A        0      0        2 
  24  chr24_4505409     HCab    G    A        0      0        2 
  24  chr24_4505409     HPrz    G    A        0      0        2 
  24  chr24_4505409     ZBoe    G    A        0      0        2 
  24  chr24_4505409     ZGre    G    A        1      2        2 
  24  chr24_4505409     ZHar    G    A        0      0        2 
  24  chr24_4505409   Sample    G    A        0      0        2 
  24  chr24_4510165     AAsi    G    C        0      0        2 
  24  chr24_4510165     AKia    G    C        0      0        2 
  24  chr24_4510165     AOna    G    C        0      0        2 
  24  chr24_4510165     ASom    G    C        0      0        2 
  24  chr24_4510165     HCab    G    C        1      2        2 
  24  chr24_4510165     HPrz    G    C        1      2        2 
  24  chr24_4510165     ZBoe    G    C        0      0        2 
  24  chr24_4510165     ZGre    G    C        0      0        2 
  24  chr24_4510165     ZHar    G    C        0      0        2 
  24  chr24_4510165   Sample    G    C        0      0        2 
  24  chr24_4510757     AAsi    T    C        0      0        2 
  24  chr24_4510757     AKia    T    C        0      0        2 
  24  chr24_4510757     AOna    T    C        0      0        2 
  24  chr24_4510757     ASom    T    C        0      0        2 
  24  chr24_4510757     HCab    T    C        1      2        2 
  24  chr24_4510757     HPrz    T    C        1      2        2 
  24  chr24_4510757     ZBoe    T    C        0      0        2 
  24  chr24_4510757     ZGre    T    C        0      0        2 
  24  chr24_4510757     ZHar    T    C        0      0        2 
  24  chr24_4510757   Sample    T    C        0      0        2 
  24  chr24_4511218     AAsi    C    A        0      0        2 
  24  chr24_4511218     AKia    C    A        0      0        2 
  24  chr24_4511218     AOna    C    A        0      0        2 
  24  chr24_4511218     ASom    C    A        0      0        2 
  24  chr24_4511218     HCab    C    A        0      0        2 
  24  chr24_4511218     HPrz    C    A        0      0        2 
  24  chr24_4511218     ZBoe    C    A        0      0        2 
  24  chr24_4511218     ZGre    C    A      0.5      1        2 
  24  chr24_4511218     ZHar    C    A        0      0        2 
  24  chr24_4511218   Sample    C    A        0      0        2 
  24  chr24_4511295     AAsi    T    G        0      0        2 
  24  chr24_4511295     AKia    T    G        0      0        2 
  24  chr24_4511295     AOna    T    G      0.5      1        2 
  24  chr24_4511295     ASom    T    G        0      0        2 
  24  chr24_4511295     HCab    T    G        0      0        2 
  24  chr24_4511295     HPrz    T    G        0      0        2 
  24  chr24_4511295     ZBoe    T    G        0      0        2 
  24  chr24_4511295     ZGre    T    G        0      0        2 
  24  chr24_4511295     ZHar    T    G        0      0        2 
  24  chr24_4511295   Sample    T    G        0      0        2 
  24  chr24_4527099     AAsi    C    T        0      0        2 
  24  chr24_4527099     AKia    C    T      0.5      1        2 
  24  chr24_4527099     AOna    C    T        0      0        2 
  24  chr24_4527099     ASom    C    T        0      0        2 
  24  chr24_4527099     HCab    C    T        1      2        2 
  24  chr24_4527099     HPrz    C    T        1      2        2 
  24  chr24_4527099     ZBoe    C    T        1      2        2 
  24  chr24_4527099     ZGre    C    T        0      0        2 
  24  chr24_4527099     ZHar    C    T        1      2        2 
  24  chr24_4527099   Sample    C    T        0      0        2 
  24  chr24_4535405     AAsi    T    C        0      0        2 
  24  chr24_4535405     AKia    T    C        0      0        2 
  24  chr24_4535405     AOna    T    C        0      0        2 
  24  chr24_4535405     ASom    T    C        0      0        2 
  24  chr24_4535405     HCab    T    C        0      0        2 
  24  chr24_4535405     HPrz    T    C        1      2        2 
  24  chr24_4535405     ZBoe    T    C        0      0        2 
  24  chr24_4535405     ZGre    T    C        0      0        2 
  24  chr24_4535405     ZHar    T    C        0      0        2 
  24  chr24_4535405   Sample    T    C        0      0        2 
  24  chr24_4540936     AAsi    A    G      0.5      1        2 
  24  chr24_4540936     AKia    A    G        0      0        2 
  24  chr24_4540936     AOna    A    G        0      0        2 
  24  chr24_4540936     ASom    A    G        0      0        2 
  24  chr24_4540936     HCab    A    G        1      2        2 
  24  chr24_4540936     HPrz    A    G        1      2        2 
  24  chr24_4540936     ZBoe    A    G        0      0        2 
  24  chr24_4540936     ZGre    A    G        0      0        2 
  24  chr24_4540936     ZHar    A    G        0      0        2 
  24  chr24_4540936   Sample    A    G        0      0        2 
  24  chr24_4550871     AAsi    G    A        0      0        2 
  24  chr24_4550871     AKia    G    A        0      0        2 
  24  chr24_4550871     AOna    G    A        0      0        2 
  24  chr24_4550871     ASom    G    A        0      0        2 
  24  chr24_4550871     HCab    G    A      0.5      1        2 
  24  chr24_4550871     HPrz    G    A        0      0        2 
  24  chr24_4550871     ZBoe    G    A        0      0        2 
  24  chr24_4550871     ZGre    G    A        0      0        2 
  24  chr24_4550871     ZHar    G    A        0      0        2 
  24  chr24_4550871   Sample    G    A        0      0        2 
  24  chr24_4554930     AAsi    C    A        0      0        2 
  24  chr24_4554930     AKia    C    A        0      0        2 
  24  chr24_4554930     AOna    C    A        0      0        2 
  24  chr24_4554930     ASom    C    A        0      0        2 
  24  chr24_4554930     HCab    C    A        0      0        2 
  24  chr24_4554930     HPrz    C    A        0      0        2 
  24  chr24_4554930     ZBoe    C    A        0      0        2 
  24  chr24_4554930     ZGre    C    A        0      0        2 
  24  chr24_4554930     ZHar    C    A        1      2        2 
  24  chr24_4554930   Sample    C    A        0      0        2 
  24  chr24_4563469     AAsi    T    C        0      0        2 
  24  chr24_4563469     AKia    T    C        0      0        2 
  24  chr24_4563469     AOna    T    C        0      0        2 
  24  chr24_4563469     ASom    T    C        0      0        2 
  24  chr24_4563469     HCab    T    C        1      2        2 
  24  chr24_4563469     HPrz    T    C        1      2        2 
  24  chr24_4563469     ZBoe    T    C        0      0        2 
  24  chr24_4563469     ZGre    T    C        0      0        2 
  24  chr24_4563469     ZHar    T    C        0      0        2 
  24  chr24_4563469   Sample    T    C        0      0        2 
  24  chr24_4567935     AAsi    T    G        0      0        2 
  24  chr24_4567935     AKia    T    G        0      0        2 
  24  chr24_4567935     AOna    T    G        0      0        2 
  24  chr24_4567935     ASom    T    G        0      0        2 
  24  chr24_4567935     HCab    T    G        0      0        2 
  24  chr24_4567935     HPrz    T    G        0      0        2 
  24  chr24_4567935     ZBoe    T    G        0      0        2 
  24  chr24_4567935     ZGre    T    G        0      0        2 
  24  chr24_4567935     ZHar    T    G        1      2        2 
  24  chr24_4567935   Sample    T    G        0      0        2 
  24  chr24_4570041     AAsi    A    G        0      0        2 
  24  chr24_4570041     AKia    A    G        0      0        2 
  24  chr24_4570041     AOna    A    G        0      0        2 
  24  chr24_4570041     ASom    A    G        0      0        2 
  24  chr24_4570041     HCab    A    G        1      2        2 
  24  chr24_4570041     HPrz    A    G        1      2        2 
  24  chr24_4570041     ZBoe    A    G        0      0        2 
  24  chr24_4570041     ZGre    A    G        0      0        2 
  24  chr24_4570041     ZHar    A    G        0      0        2 
  24  chr24_4570041   Sample    A    G        0      0        2 
  24  chr24_4587179     AAsi    G    T        0      0        2 
  24  chr24_4587179     AKia    G    T        0      0        2 
  24  chr24_4587179     AOna    G    T        0      0        2 
  24  chr24_4587179     ASom    G    T        0      0        2 
  24  chr24_4587179     HCab    G    T        1      2        2 
  24  chr24_4587179     HPrz    G    T        1      2        2 
  24  chr24_4587179     ZBoe    G    T        0      0        2 
  24  chr24_4587179     ZGre    G    T        0      0        2 
  24  chr24_4587179     ZHar    G    T        0      0        2 
  24  chr24_4587179   Sample    G    T        0      0        2 
  24  chr24_4594290     AAsi    G    A        0      0        2 
  24  chr24_4594290     AKia    G    A      0.5      1        2 
  24  chr24_4594290     AOna    G    A        1      2        2 
  24  chr24_4594290     ASom    G    A        0      0        2 
  24  chr24_4594290     HCab    G    A        0      0        2 
  24  chr24_4594290     HPrz    G    A        0      0        2 
  24  chr24_4594290     ZBoe    G    A        0      0        2 
  24  chr24_4594290     ZGre    G    A        0      0        2 
  24  chr24_4594290     ZHar    G    A        0      0        2 
  24  chr24_4594290   Sample    G    A        0      0        2 
  24  chr24_4594567     AAsi    C    T        0      0        2 
  24  chr24_4594567     AKia    C    T        1      2        2 
  24  chr24_4594567     AOna    C    T        1      2        2 
  24  chr24_4594567     ASom    C    T        0      0        2 
  24  chr24_4594567     HCab    C    T        0      0        2 
  24  chr24_4594567     HPrz    C    T        0      0        2 
  24  chr24_4594567     ZBoe    C    T        0      0        2 
  24  chr24_4594567     ZGre    C    T        0      0        2 
  24  chr24_4594567     ZHar    C    T        0      0        2 
  24  chr24_4594567   Sample    C    T        0      0        2 
  24  chr24_4601654     AAsi    A    G        0      0        2 
  24  chr24_4601654     AKia    A    G        0      0        2 
  24  chr24_4601654     AOna    A    G        0      0        2 
  24  chr24_4601654     ASom    A    G        0      0        2 
  24  chr24_4601654     HCab    A    G      0.5      1        2 
  24  chr24_4601654     HPrz    A    G        0      0        2 
  24  chr24_4601654     ZBoe    A    G        0      0        2 
  24  chr24_4601654     ZGre    A    G        0      0        2 
  24  chr24_4601654     ZHar    A    G        0      0        2 
  24  chr24_4601654   Sample    A    G        0      0        2 
  24  chr24_4609591     AAsi    C    A        0      0        2 
  24  chr24_4609591     AKia    C    A        0      0        2 
  24  chr24_4609591     AOna    C    A        1      2        2 
  24  chr24_4609591     ASom    C    A        0      0        2 
  24  chr24_4609591     HCab    C    A        0      0        2 
  24  chr24_4609591     HPrz    C    A        0      0        2 
  24  chr24_4609591     ZBoe    C    A        0      0        2 
  24  chr24_4609591     ZGre    C    A        0      0        2 
  24  chr24_4609591     ZHar    C    A        0      0        2 
  24  chr24_4609591   Sample    C    A        0      0        2 
  24  chr24_4616176     AAsi    A    G        0      0        2 
  24  chr24_4616176     AKia    A    G        0      0        2 
  24  chr24_4616176     AOna    A    G        0      0        2 
  24  chr24_4616176     ASom    A    G        0      0        2 
  24  chr24_4616176     HCab    A    G        1      2        2 
  24  chr24_4616176     HPrz    A    G        1      2        2 
  24  chr24_4616176     ZBoe    A    G        0      0        2 
  24  chr24_4616176     ZGre    A    G        0      0        2 
  24  chr24_4616176     ZHar    A    G        1      2        2 
  24  chr24_4616176   Sample    A    G        0      0        2 
  24  chr24_4620552     AAsi    A    G        0      0        2 
  24  chr24_4620552     AKia    A    G        0      0        2 
  24  chr24_4620552     AOna    A    G        0      0        2 
  24  chr24_4620552     ASom    A    G        0      0        2 
  24  chr24_4620552     HCab    A    G      0.5      1        2 
  24  chr24_4620552     HPrz    A    G        0      0        2 
  24  chr24_4620552     ZBoe    A    G        0      0        2 
  24  chr24_4620552     ZGre    A    G        0      0        2 
  24  chr24_4620552     ZHar    A    G        0      0        2 
  24  chr24_4620552   Sample    A    G        0      0        2 
  24  chr24_4633755     AAsi    C    A      0.5      1        2 
  24  chr24_4633755     AKia    C    A        0      0        2 
  24  chr24_4633755     AOna    C    A        0      0        2 
  24  chr24_4633755     ASom    C    A        0      0        2 
  24  chr24_4633755     HCab    C    A        0      0        2 
  24  chr24_4633755     HPrz    C    A        0      0        2 
  24  chr24_4633755     ZBoe    C    A        0      0        2 
  24  chr24_4633755     ZGre    C    A        0      0        2 
  24  chr24_4633755     ZHar    C    A        0      0        2 
  24  chr24_4633755   Sample    C    A        0      0        2 
  24  chr24_4635910     AAsi    G    A        0      0        2 
  24  chr24_4635910     AKia    G    A        0      0        2 
  24  chr24_4635910     AOna    G    A        0      0        2 
  24  chr24_4635910     ASom    G    A        0      0        2 
  24  chr24_4635910     HCab    G    A        1      2        2 
  24  chr24_4635910     HPrz    G    A        1      2        2 
  24  chr24_4635910     ZBoe    G    A        0      0        2 
  24  chr24_4635910     ZGre    G    A        0      0        2 
  24  chr24_4635910     ZHar    G    A        0      0        2 
  24  chr24_4635910   Sample    G    A        0      0        2 
  24  chr24_4636965     AAsi    G    C        0      0        2 
  24  chr24_4636965     AKia    G    C        0      0        2 
  24  chr24_4636965     AOna    G    C        0      0        2 
  24  chr24_4636965     ASom    G    C        0      0        2 
  24  chr24_4636965     HCab    G    C        1      2        2 
  24  chr24_4636965     HPrz    G    C        1      2        2 
  24  chr24_4636965     ZBoe    G    C        0      0        2 
  24  chr24_4636965     ZGre    G    C        0      0        2 
  24  chr24_4636965     ZHar    G    C        0      0        2 
  24  chr24_4636965   Sample    G    C        0      0        2 
  24  chr24_4638228     AAsi    C    T        0      0        2 
  24  chr24_4638228     AKia    C    T        0      0        2 
  24  chr24_4638228     AOna    C    T        0      0        2 
  24  chr24_4638228     ASom    C    T        1      2        2 
  24  chr24_4638228     HCab    C    T        0      0        2 
  24  chr24_4638228     HPrz    C    T        0      0        2 
  24  chr24_4638228     ZBoe    C    T        0      0        2 
  24  chr24_4638228     ZGre    C    T        0      0        2 
  24  chr24_4638228     ZHar    C    T        0      0        2 
  24  chr24_4638228   Sample    C    T        0      0        2 
  24  chr24_4644549     AAsi    T    C        0      0        2 
  24  chr24_4644549     AKia    T    C        0      0        2 
  24  chr24_4644549     AOna    T    C        0      0        2 
  24  chr24_4644549     ASom    T    C        0      0        2 
  24  chr24_4644549     HCab    T    C        0      0        2 
  24  chr24_4644549     HPrz    T    C        0      0        2 
  24  chr24_4644549     ZBoe    T    C        0      0        2 
  24  chr24_4644549     ZGre    T    C      0.5      1        2 
  24  chr24_4644549     ZHar    T    C        0      0        2 
  24  chr24_4644549   Sample    T    C        0      0        2 
  24  chr24_4648516     AAsi    A    C        0      0        2 
  24  chr24_4648516     AKia    A    C        0      0        2 
  24  chr24_4648516     AOna    A    C        0      0        2 
  24  chr24_4648516     ASom    A    C        0      0        2 
  24  chr24_4648516     HCab    A    C        1      2        2 
  24  chr24_4648516     HPrz    A    C        1      2        2 
  24  chr24_4648516     ZBoe    A    C        0      0        2 
  24  chr24_4648516     ZGre    A    C        0      0        2 
  24  chr24_4648516     ZHar    A    C        0      0        2 
  24  chr24_4648516   Sample    A    C        0      0        2 
  24  chr24_4651896     AAsi    T    A        0      0        2 
  24  chr24_4651896     AKia    T    A        0      0        2 
  24  chr24_4651896     AOna    T    A        0      0        2 
  24  chr24_4651896     ASom    T    A        1      2        2 
  24  chr24_4651896     HCab    T    A        0      0        2 
  24  chr24_4651896     HPrz    T    A        0      0        2 
  24  chr24_4651896     ZBoe    T    A        0      0        2 
  24  chr24_4651896     ZGre    T    A        0      0        2 
  24  chr24_4651896     ZHar    T    A        0      0        2 
  24  chr24_4651896   Sample    T    A        1      2        2 
  24  chr24_4653905     AAsi    T    C        0      0        2 
  24  chr24_4653905     AKia    T    C      0.5      1        2 
  24  chr24_4653905     AOna    T    C      0.5      1        2 
  24  chr24_4653905     ASom    T    C        0      0        2 
  24  chr24_4653905     HCab    T    C        0      0        2 
  24  chr24_4653905     HPrz    T    C        0      0        2 
  24  chr24_4653905     ZBoe    T    C        0      0        2 
  24  chr24_4653905     ZGre    T    C        0      0        2 
  24  chr24_4653905     ZHar    T    C        0      0        2 
  24  chr24_4653905   Sample    T    C        0      0        2 
  24  chr24_4662727     AAsi    G    A        0      0        2 
  24  chr24_4662727     AKia    G    A        0      0        2 
  24  chr24_4662727     AOna    G    A        0      0        2 
  24  chr24_4662727     ASom    G    A        0      0        2 
  24  chr24_4662727     HCab    G    A        0      0        2 
  24  chr24_4662727     HPrz    G    A        0      0        2 
  24  chr24_4662727     ZBoe    G    A      0.5      1        2 
  24  chr24_4662727     ZGre    G    A        0      0        2 
  24  chr24_4662727     ZHar    G    A        0      0        2 
  24  chr24_4662727   Sample    G    A        0      0        2 
  24  chr24_4665220     AAsi    G    C        0      0        2 
  24  chr24_4665220     AKia    G    C        0      0        2 
  24  chr24_4665220     AOna    G    C        0      0        2 
  24  chr24_4665220     ASom    G    C        0      0        2 
  24  chr24_4665220     HCab    G    C        0      0        2 
  24  chr24_4665220     HPrz    G    C        0      0        2 
  24  chr24_4665220     ZBoe    G    C      0.5      1        2 
  24  chr24_4665220     ZGre    G    C        0      0        2 
  24  chr24_4665220     ZHar    G    C        0      0        2 
  24  chr24_4665220   Sample    G    C        0      0        2 
  24  chr24_4665376     AAsi    T    C        0      0        2 
  24  chr24_4665376     AKia    T    C      0.5      1        2 
  24  chr24_4665376     AOna    T    C      0.5      1        2 
  24  chr24_4665376     ASom    T    C        0      0        2 
  24  chr24_4665376     HCab    T    C        0      0        2 
  24  chr24_4665376     HPrz    T    C        0      0        2 
  24  chr24_4665376     ZBoe    T    C        0      0        2 
  24  chr24_4665376     ZGre    T    C        0      0        2 
  24  chr24_4665376     ZHar    T    C        0      0        2 
  24  chr24_4665376   Sample    T    C        0      0        2 
  24  chr24_4671612     AAsi    A    G        0      0        2 
  24  chr24_4671612     AKia    A    G        0      0        2 
  24  chr24_4671612     AOna    A    G        0      0        2 
  24  chr24_4671612     ASom    A    G        0      0        2 
  24  chr24_4671612     HCab    A    G        0      0        2 
  24  chr24_4671612     HPrz    A    G        0      0        2 
  24  chr24_4671612     ZBoe    A    G      0.5      1        2 
  24  chr24_4671612     ZGre    A    G        0      0        2 
  24  chr24_4671612     ZHar    A    G        0      0        2 
  24  chr24_4671612   Sample    A    G        0      0        2 
  24  chr24_4676097     AAsi    G    C        0      0        2 
  24  chr24_4676097     AKia    G    C        0      0        2 
  24  chr24_4676097     AOna    G    C        0      0        2 
  24  chr24_4676097     ASom    G    C        0      0        2 
  24  chr24_4676097     HCab    G    C      0.5      1        2 
  24  chr24_4676097     HPrz    G    C        0      0        2 
  24  chr24_4676097     ZBoe    G    C        0      0        2 
  24  chr24_4676097     ZGre    G    C        0      0        2 
  24  chr24_4676097     ZHar    G    C        0      0        2 
  24  chr24_4676097   Sample    G    C        0      0        2 
  24  chr24_4680421     AAsi    G    A        0      0        2 
  24  chr24_4680421     AKia    G    A        0      0        2 
  24  chr24_4680421     AOna    G    A        0      0        2 
  24  chr24_4680421     ASom    G    A        0      0        2 
  24  chr24_4680421     HCab    G    A        1      2        2 
  24  chr24_4680421     HPrz    G    A        1      2        2 
  24  chr24_4680421     ZBoe    G    A        0      0        2 
  24  chr24_4680421     ZGre    G    A        0      0        2 
  24  chr24_4680421     ZHar    G    A        0      0        2 
  24  chr24_4680421   Sample    G    A        0      0        2 
  24  chr24_4683401     AAsi    G    T        0      0        2 
  24  chr24_4683401     AKia    G    T        0      0        2 
  24  chr24_4683401     AOna    G    T        0      0        2 
  24  chr24_4683401     ASom    G    T        0      0        2 
  24  chr24_4683401     HCab    G    T        1      2        2 
  24  chr24_4683401     HPrz    G    T        1      2        2 
  24  chr24_4683401     ZBoe    G    T        0      0        2 
  24  chr24_4683401     ZGre    G    T        0      0        2 
  24  chr24_4683401     ZHar    G    T        0      0        2 
  24  chr24_4683401   Sample    G    T        0      0        2 
  24  chr24_4687531     AAsi    C    T        0      0        2 
  24  chr24_4687531     AKia    C    T        0      0        2 
  24  chr24_4687531     AOna    C    T        0      0        2 
  24  chr24_4687531     ASom    C    T        0      0        2 
  24  chr24_4687531     HCab    C    T        0      0        2 
  24  chr24_4687531     HPrz    C    T        0      0        2 
  24  chr24_4687531     ZBoe    C    T      0.5      1        2 
  24  chr24_4687531     ZGre    C    T        0      0        2 
  24  chr24_4687531     ZHar    C    T        0      0        2 
  24  chr24_4687531   Sample    C    T        0      0        2 
  24  chr24_4689292     AAsi    G    T        0      0        2 
  24  chr24_4689292     AKia    G    T        0      0        2 
  24  chr24_4689292     AOna    G    T        0      0        2 
  24  chr24_4689292     ASom    G    T        0      0        2 
  24  chr24_4689292     HCab    G    T        0      0        2 
  24  chr24_4689292     HPrz    G    T        0      0        2 
  24  chr24_4689292     ZBoe    G    T        0      0        2 
  24  chr24_4689292     ZGre    G    T        0      0        2 
  24  chr24_4689292     ZHar    G    T      0.5      1        2 
  24  chr24_4689292   Sample    G    T        0      0        2 
  24  chr24_4693837     AAsi    G    A        0      0        2 
  24  chr24_4693837     AKia    G    A        0      0        2 
  24  chr24_4693837     AOna    G    A        0      0        2 
  24  chr24_4693837     ASom    G    A        0      0        2 
  24  chr24_4693837     HCab    G    A        0      0        2 
  24  chr24_4693837     HPrz    G    A        0      0        2 
  24  chr24_4693837     ZBoe    G    A        0      0        2 
  24  chr24_4693837     ZGre    G    A        0      0        2 
  24  chr24_4693837     ZHar    G    A        1      2        2 
  24  chr24_4693837   Sample    G    A        0      0        2 
  24  chr24_4694579     AAsi    A    G        0      0        2 
  24  chr24_4694579     AKia    A    G        0      0        2 
  24  chr24_4694579     AOna    A    G        0      0        2 
  24  chr24_4694579     ASom    A    G        0      0        2 
  24  chr24_4694579     HCab    A    G        0      0        2 
  24  chr24_4694579     HPrz    A    G        1      2        2 
  24  chr24_4694579     ZBoe    A    G        0      0        2 
  24  chr24_4694579     ZGre    A    G        0      0        2 
  24  chr24_4694579     ZHar    A    G        0      0        2 
  24  chr24_4694579   Sample    A    G        0      0        2 
  24  chr24_4697646     AAsi    C    G        0      0        2 
  24  chr24_4697646     AKia    C    G        0      0        2 
  24  chr24_4697646     AOna    C    G      0.5      1        2 
  24  chr24_4697646     ASom    C    G        0      0        2 
  24  chr24_4697646     HCab    C    G        0      0        2 
  24  chr24_4697646     HPrz    C    G        0      0        2 
  24  chr24_4697646     ZBoe    C    G        0      0        2 
  24  chr24_4697646     ZGre    C    G        0      0        2 
  24  chr24_4697646     ZHar    C    G        0      0        2 
  24  chr24_4697646   Sample    C    G        0      0        2 
  24  chr24_4703072     AAsi    G    C        0      0        2 
  24  chr24_4703072     AKia    G    C        0      0        2 
  24  chr24_4703072     AOna    G    C        0      0        2 
  24  chr24_4703072     ASom    G    C        0      0        2 
  24  chr24_4703072     HCab    G    C        1      2        2 
  24  chr24_4703072     HPrz    G    C        1      2        2 
  24  chr24_4703072     ZBoe    G    C        0      0        2 
  24  chr24_4703072     ZGre    G    C        0      0        2 
  24  chr24_4703072     ZHar    G    C        0      0        2 
  24  chr24_4703072   Sample    G    C        0      0        2 
  24  chr24_4705302     AAsi    G    A        1      2        2 
  24  chr24_4705302     AKia    G    A        0      0        2 
  24  chr24_4705302     AOna    G    A        0      0        2 
  24  chr24_4705302     ASom    G    A        0      0        2 
  24  chr24_4705302     HCab    G    A        1      2        2 
  24  chr24_4705302     HPrz    G    A        1      2        2 
  24  chr24_4705302     ZBoe    G    A        0      0        2 
  24  chr24_4705302     ZGre    G    A        0      0        2 
  24  chr24_4705302     ZHar    G    A        0      0        2 
  24  chr24_4705302   Sample    G    A        1      2        2 
  24  chr24_4706166     AAsi    G    A        0      0        2 
  24  chr24_4706166     AKia    G    A        0      0        2 
  24  chr24_4706166     AOna    G    A        0      0        2 
  24  chr24_4706166     ASom    G    A        0      0        2 
  24  chr24_4706166     HCab    G    A        1      2        2 
  24  chr24_4706166     HPrz    G    A        1      2        2 
  24  chr24_4706166     ZBoe    G    A        0      0        2 
  24  chr24_4706166     ZGre    G    A        0      0        2 
  24  chr24_4706166     ZHar    G    A        0      0        2 
  24  chr24_4706166   Sample    G    A        0      0        2 
  24  chr24_4706820     AAsi    T    C        1      2        2 
  24  chr24_4706820     AKia    T    C        0      0        2 
  24  chr24_4706820     AOna    T    C        0      0        2 
  24  chr24_4706820     ASom    T    C        1      2        2 
  24  chr24_4706820     HCab    T    C        1      2        2 
  24  chr24_4706820     HPrz    T    C        1      2        2 
  24  chr24_4706820     ZBoe    T    C        0      0        2 
  24  chr24_4706820     ZGre    T    C        0      0        2 
  24  chr24_4706820     ZHar    T    C        0      0        2 
  24  chr24_4706820   Sample    T    C        1      2        2 
  24  chr24_4709983     AAsi    C    G        0      0        2 
  24  chr24_4709983     AKia    C    G        0      0        2 
  24  chr24_4709983     AOna    C    G        0      0        2 
  24  chr24_4709983     ASom    C    G        0      0        2 
  24  chr24_4709983     HCab    C    G        1      2        2 
  24  chr24_4709983     HPrz    C    G        1      2        2 
  24  chr24_4709983     ZBoe    C    G        0      0        2 
  24  chr24_4709983     ZGre    C    G        0      0        2 
  24  chr24_4709983     ZHar    C    G        0      0        2 
  24  chr24_4709983   Sample    C    G        0      0        2 
  24  chr24_4716561     AAsi    A    G        0      0        2 
  24  chr24_4716561     AKia    A    G        0      0        2 
  24  chr24_4716561     AOna    A    G        0      0        2 
  24  chr24_4716561     ASom    A    G        0      0        2 
  24  chr24_4716561     HCab    A    G        1      2        2 
  24  chr24_4716561     HPrz    A    G        1      2        2 
  24  chr24_4716561     ZBoe    A    G        0      0        2 
  24  chr24_4716561     ZGre    A    G        0      0        2 
  24  chr24_4716561     ZHar    A    G        0      0        2 
  24  chr24_4716561   Sample    A    G        0      0        2 
  24  chr24_4721213     AAsi    A    G        0      0        2 
  24  chr24_4721213     AKia    A    G        0      0        2 
  24  chr24_4721213     AOna    A    G        0      0        2 
  24  chr24_4721213     ASom    A    G        1      2        2 
  24  chr24_4721213     HCab    A    G        0      0        2 
  24  chr24_4721213     HPrz    A    G        0      0        2 
  24  chr24_4721213     ZBoe    A    G        0      0        2 
  24  chr24_4721213     ZGre    A    G        0      0        2 
  24  chr24_4721213     ZHar    A    G        0      0        2 
  24  chr24_4721213   Sample    A    G        0      0        2 
  24  chr24_4721257     AAsi    T    G      0.5      1        2 
  24  chr24_4721257     AKia    T    G        0      0        2 
  24  chr24_4721257     AOna    T    G        0      0        2 
  24  chr24_4721257     ASom    T    G        0      0        2 
  24  chr24_4721257     HCab    T    G        0      0        2 
  24  chr24_4721257     HPrz    T    G        0      0        2 
  24  chr24_4721257     ZBoe    T    G        0      0        2 
  24  chr24_4721257     ZGre    T    G        0      0        2 
  24  chr24_4721257     ZHar    T    G        0      0        2 
  24  chr24_4721257   Sample    T    G        0      0        2 
  24  chr24_4722757     AAsi    T    C        0      0        2 
  24  chr24_4722757     AKia    T    C        0      0        2 
  24  chr24_4722757     AOna    T    C        0      0        2 
  24  chr24_4722757     ASom    T    C        0      0        2 
  24  chr24_4722757     HCab    T    C        0      0        2 
  24  chr24_4722757     HPrz    T    C        0      0        2 
  24  chr24_4722757     ZBoe    T    C        0      0        2 
  24  chr24_4722757     ZGre    T    C      0.5      1        2 
  24  chr24_4722757     ZHar    T    C        0      0        2 
  24  chr24_4722757   Sample    T    C        0      0        2 
  24  chr24_4729232     AAsi    G    A        0      0        2 
  24  chr24_4729232     AKia    G    A        0      0        2 
  24  chr24_4729232     AOna    G    A        0      0        2 
  24  chr24_4729232     ASom    G    A        0      0        2 
  24  chr24_4729232     HCab    G    A        1      2        2 
  24  chr24_4729232     HPrz    G    A        0      0        2 
  24  chr24_4729232     ZBoe    G    A        0      0        2 
  24  chr24_4729232     ZGre    G    A        0      0        2 
  24  chr24_4729232     ZHar    G    A        0      0        2 
  24  chr24_4729232   Sample    G    A        0      0        2 
  24  chr24_4729597     AAsi    C    T        0      0        2 
  24  chr24_4729597     AKia    C    T        0      0        2 
  24  chr24_4729597     AOna    C    T        0      0        2 
  24  chr24_4729597     ASom    C    T        0      0        2 
  24  chr24_4729597     HCab    C    T        0      0        2 
  24  chr24_4729597     HPrz    C    T        1      2        2 
  24  chr24_4729597     ZBoe    C    T        0      0        2 
  24  chr24_4729597     ZGre    C    T        0      0        2 
  24  chr24_4729597     ZHar    C    T        0      0        2 
  24  chr24_4729597   Sample    C    T        0      0        2 
  24  chr24_4734884     AAsi    T    C      0.5      1        2 
  24  chr24_4734884     AKia    T    C        0      0        2 
  24  chr24_4734884     AOna    T    C        0      0        2 
  24  chr24_4734884     ASom    T    C        0      0        2 
  24  chr24_4734884     HCab    T    C        0      0        2 
  24  chr24_4734884     HPrz    T    C        0      0        2 
  24  chr24_4734884     ZBoe    T    C        0      0        2 
  24  chr24_4734884     ZGre    T    C        0      0        2 
  24  chr24_4734884     ZHar    T    C        0      0        2 
  24  chr24_4734884   Sample    T    C        0      0        2 
  24  chr24_4738573     AAsi    C    T        0      0        2 
  24  chr24_4738573     AKia    C    T        0      0        2 
  24  chr24_4738573     AOna    C    T        0      0        2 
  24  chr24_4738573     ASom    C    T        0      0        2 
  24  chr24_4738573     HCab    C    T        0      0        2 
  24  chr24_4738573     HPrz    C    T        0      0        2 
  24  chr24_4738573     ZBoe    C    T        0      0        2 
  24  chr24_4738573     ZGre    C    T        1      2        2 
  24  chr24_4738573     ZHar    C    T        0      0        2 
  24  chr24_4738573   Sample    C    T        0      0        2 
  24  chr24_4739785     AAsi    A    G        0      0        2 
  24  chr24_4739785     AKia    A    G        0      0        2 
  24  chr24_4739785     AOna    A    G        0      0        2 
  24  chr24_4739785     ASom    A    G        0      0        2 
  24  chr24_4739785     HCab    A    G      0.5      1        2 
  24  chr24_4739785     HPrz    A    G        0      0        2 
  24  chr24_4739785     ZBoe    A    G        0      0        2 
  24  chr24_4739785     ZGre    A    G        0      0        2 
  24  chr24_4739785     ZHar    A    G        0      0        2 
  24  chr24_4739785   Sample    A    G        0      0        2 
  24  chr24_4742248     AAsi    A    G      0.5      1        2 
  24  chr24_4742248     AKia    A    G        0      0        2 
  24  chr24_4742248     AOna    A    G        0      0        2 
  24  chr24_4742248     ASom    A    G        0      0        2 
  24  chr24_4742248     HCab    A    G        0      0        2 
  24  chr24_4742248     HPrz    A    G        0      0        2 
  24  chr24_4742248     ZBoe    A    G        0      0        2 
  24  chr24_4742248     ZGre    A    G        0      0        2 
  24  chr24_4742248     ZHar    A    G        0      0        2 
  24  chr24_4742248   Sample    A    G        1      2        2 
  24  chr24_4750754     AAsi    G    T        0      0        2 
  24  chr24_4750754     AKia    G    T        0      0        2 
  24  chr24_4750754     AOna    G    T        0      0        2 
  24  chr24_4750754     ASom    G    T        0      0        2 
  24  chr24_4750754     HCab    G    T        1      2        2 
  24  chr24_4750754     HPrz    G    T      0.5      1        2 
  24  chr24_4750754     ZBoe    G    T        0      0        2 
  24  chr24_4750754     ZGre    G    T        0      0        2 
  24  chr24_4750754     ZHar    G    T        0      0        2 
  24  chr24_4750754   Sample    G    T        0      0        2 
  24  chr24_4756337     AAsi    G    T        0      0        2 
  24  chr24_4756337     AKia    G    T        0      0        2 
  24  chr24_4756337     AOna    G    T        0      0        2 
  24  chr24_4756337     ASom    G    T        0      0        2 
  24  chr24_4756337     HCab    G    T        0      0        2 
  24  chr24_4756337     HPrz    G    T        0      0        2 
  24  chr24_4756337     ZBoe    G    T        0      0        2 
  24  chr24_4756337     ZGre    G    T      0.5      1        2 
  24  chr24_4756337     ZHar    G    T        0      0        2 
  24  chr24_4756337   Sample    G    T        0      0        2 
  24  chr24_4781333     AAsi    A    G        0      0        2 
  24  chr24_4781333     AKia    A    G        0      0        2 
  24  chr24_4781333     AOna    A    G      0.5      1        2 
  24  chr24_4781333     ASom    A    G        0      0        2 
  24  chr24_4781333     HCab    A    G        0      0        2 
  24  chr24_4781333     HPrz    A    G        0      0        2 
  24  chr24_4781333     ZBoe    A    G        0      0        2 
  24  chr24_4781333     ZGre    A    G        0      0        2 
  24  chr24_4781333     ZHar    A    G        0      0        2 
  24  chr24_4781333   Sample    A    G        0      0        2 
  24  chr24_4782538     AAsi    G    A        0      0        2 
  24  chr24_4782538     AKia    G    A        0      0        2 
  24  chr24_4782538     AOna    G    A        0      0        2 
  24  chr24_4782538     ASom    G    A        0      0        2 
  24  chr24_4782538     HCab    G    A      0.5      1        2 
  24  chr24_4782538     HPrz    G    A        0      0        2 
  24  chr24_4782538     ZBoe    G    A        0      0        2 
  24  chr24_4782538     ZGre    G    A        0      0        2 
  24  chr24_4782538     ZHar    G    A        0      0        2 
  24  chr24_4782538   Sample    G    A        0      0        2 
  24  chr24_4787777     AAsi    A    T        0      0        2 
  24  chr24_4787777     AKia    A    T        0      0        2 
  24  chr24_4787777     AOna    A    T        0      0        2 
  24  chr24_4787777     ASom    A    T        0      0        2 
  24  chr24_4787777     HCab    A    T        0      0        2 
  24  chr24_4787777     HPrz    A    T        0      0        2 
  24  chr24_4787777     ZBoe    A    T        0      0        2 
  24  chr24_4787777     ZGre    A    T        1      2        2 
  24  chr24_4787777     ZHar    A    T        0      0        2 
  24  chr24_4787777   Sample    A    T        0      0        2 
  24  chr24_4791228     AAsi    T    G        0      0        2 
  24  chr24_4791228     AKia    T    G        0      0        2 
  24  chr24_4791228     AOna    T    G        0      0        2 
  24  chr24_4791228     ASom    T    G        0      0        2 
  24  chr24_4791228     HCab    T    G      0.5      1        2 
  24  chr24_4791228     HPrz    T    G        0      0        2 
  24  chr24_4791228     ZBoe    T    G        0      0        2 
  24  chr24_4791228     ZGre    T    G        0      0        2 
  24  chr24_4791228     ZHar    T    G        0      0        2 
  24  chr24_4791228   Sample    T    G        0      0        2 
  24  chr24_4795563     AAsi    C    A        0      0        2 
  24  chr24_4795563     AKia    C    A        0      0        2 
  24  chr24_4795563     AOna    C    A        0      0        2 
  24  chr24_4795563     ASom    C    A        0      0        2 
  24  chr24_4795563     HCab    C    A      0.5      1        2 
  24  chr24_4795563     HPrz    C    A        0      0        2 
  24  chr24_4795563     ZBoe    C    A        0      0        2 
  24  chr24_4795563     ZGre    C    A        0      0        2 
  24  chr24_4795563     ZHar    C    A        0      0        2 
  24  chr24_4795563   Sample    C    A        0      0        2 
  24  chr24_4796191     AAsi    T    C        0      0        2 
  24  chr24_4796191     AKia    T    C        0      0        2 
  24  chr24_4796191     AOna    T    C        0      0        2 
  24  chr24_4796191     ASom    T    C        0      0        2 
  24  chr24_4796191     HCab    T    C        0      0        2 
  24  chr24_4796191     HPrz    T    C        0      0        2 
  24  chr24_4796191     ZBoe    T    C      0.5      1        2 
  24  chr24_4796191     ZGre    T    C        1      2        2 
  24  chr24_4796191     ZHar    T    C        0      0        2 
  24  chr24_4796191   Sample    T    C        0      0        2 
  24  chr24_4797583     AAsi    G    A        1      2        2 
  24  chr24_4797583     AKia    G    A        0      0        2 
  24  chr24_4797583     AOna    G    A        0      0        2 
  24  chr24_4797583     ASom    G    A        1      2        2 
  24  chr24_4797583     HCab    G    A        0      0        2 
  24  chr24_4797583     HPrz    G    A        0      0        2 
  24  chr24_4797583     ZBoe    G    A        0      0        2 
  24  chr24_4797583     ZGre    G    A        0      0        2 
  24  chr24_4797583     ZHar    G    A        0      0        2 
  24  chr24_4797583   Sample    G    A        1      2        2 
  24  chr24_4800718     AAsi    C    T        0      0        2 
  24  chr24_4800718     AKia    C    T        1      2        2 
  24  chr24_4800718     AOna    C    T      0.5      1        2 
  24  chr24_4800718     ASom    C    T        0      0        2 
  24  chr24_4800718     HCab    C    T        0      0        2 
  24  chr24_4800718     HPrz    C    T        0      0        2 
  24  chr24_4800718     ZBoe    C    T        0      0        2 
  24  chr24_4800718     ZGre    C    T        0      0        2 
  24  chr24_4800718     ZHar    C    T        0      0        2 
  24  chr24_4800718   Sample    C    T        0      0        2 
  24  chr24_4801337     AAsi    T    G        0      0        2 
  24  chr24_4801337     AKia    T    G        1      2        2 
  24  chr24_4801337     AOna    T    G      0.5      1        2 
  24  chr24_4801337     ASom    T    G        0      0        2 
  24  chr24_4801337     HCab    T    G        0      0        2 
  24  chr24_4801337     HPrz    T    G        0      0        2 
  24  chr24_4801337     ZBoe    T    G        0      0        2 
  24  chr24_4801337     ZGre    T    G        0      0        2 
  24  chr24_4801337     ZHar    T    G        0      0        2 
  24  chr24_4801337   Sample    T    G        0      0        2 
  24  chr24_4811065     AAsi    G    C      0.5      1        2 
  24  chr24_4811065     AKia    G    C        0      0        2 
  24  chr24_4811065     AOna    G    C        0      0        2 
  24  chr24_4811065     ASom    G    C        0      0        2 
  24  chr24_4811065     HCab    G    C        0      0        2 
  24  chr24_4811065     HPrz    G    C        0      0        2 
  24  chr24_4811065     ZBoe    G    C        0      0        2 
  24  chr24_4811065     ZGre    G    C        0      0        2 
  24  chr24_4811065     ZHar    G    C        0      0        2 
  24  chr24_4811065   Sample    G    C        0      0        2 
  24  chr24_4814816     AAsi    C    T        0      0        2 
  24  chr24_4814816     AKia    C    T      0.5      1        2 
  24  chr24_4814816     AOna    C    T        0      0        2 
  24  chr24_4814816     ASom    C    T        0      0        2 
  24  chr24_4814816     HCab    C    T        0      0        2 
  24  chr24_4814816     HPrz    C    T        0      0        2 
  24  chr24_4814816     ZBoe    C    T        0      0        2 
  24  chr24_4814816     ZGre    C    T        0      0        2 
  24  chr24_4814816     ZHar    C    T        0      0        2 
  24  chr24_4814816   Sample    C    T        0      0        2 
  24  chr24_4825334     AAsi    T    C        0      0        2 
  24  chr24_4825334     AKia    T    C      0.5      1        2 
  24  chr24_4825334     AOna    T    C        0      0        2 
  24  chr24_4825334     ASom    T    C        0      0        2 
  24  chr24_4825334     HCab    T    C        0      0        2 
  24  chr24_4825334     HPrz    T    C        0      0        2 
  24  chr24_4825334     ZBoe    T    C        0      0        2 
  24  chr24_4825334     ZGre    T    C        0      0        2 
  24  chr24_4825334     ZHar    T    C        0      0        2 
  24  chr24_4825334   Sample    T    C        0      0        2 
  24  chr24_4829361     AAsi    A    T        0      0        2 
  24  chr24_4829361     AKia    A    T      0.5      1        2 
  24  chr24_4829361     AOna    A    T        0      0        2 
  24  chr24_4829361     ASom    A    T        0      0        2 
  24  chr24_4829361     HCab    A    T        0      0        2 
  24  chr24_4829361     HPrz    A    T        0      0        2 
  24  chr24_4829361     ZBoe    A    T        0      0        2 
  24  chr24_4829361     ZGre    A    T        0      0        2 
  24  chr24_4829361     ZHar    A    T        0      0        2 
  24  chr24_4829361   Sample    A    T        0      0        2 
  24  chr24_4829490     AAsi    T    A      0.5      1        2 
  24  chr24_4829490     AKia    T    A        0      0        2 
  24  chr24_4829490     AOna    T    A        0      0        2 
  24  chr24_4829490     ASom    T    A        0      0        2 
  24  chr24_4829490     HCab    T    A        0      0        2 
  24  chr24_4829490     HPrz    T    A        0      0        2 
  24  chr24_4829490     ZBoe    T    A        0      0        2 
  24  chr24_4829490     ZGre    T    A        0      0        2 
  24  chr24_4829490     ZHar    T    A        0      0        2 
  24  chr24_4829490   Sample    T    A        1      2        2 
  24  chr24_4831985     AAsi    A    G        1      2        2 
  24  chr24_4831985     AKia    A    G        0      0        2 
  24  chr24_4831985     AOna    A    G        0      0        2 
  24  chr24_4831985     ASom    A    G        1      2        2 
  24  chr24_4831985     HCab    A    G        0      0        2 
  24  chr24_4831985     HPrz    A    G        0      0        2 
  24  chr24_4831985     ZBoe    A    G        0      0        2 
  24  chr24_4831985     ZGre    A    G        0      0        2 
  24  chr24_4831985     ZHar    A    G        0      0        2 
  24  chr24_4831985   Sample    A    G        1      2        2 
  24  chr24_4834756     AAsi    C    T        0      0        2 
  24  chr24_4834756     AKia    C    T        0      0        2 
  24  chr24_4834756     AOna    C    T      0.5      1        2 
  24  chr24_4834756     ASom    C    T        0      0        2 
  24  chr24_4834756     HCab    C    T        0      0        2 
  24  chr24_4834756     HPrz    C    T        0      0        2 
  24  chr24_4834756     ZBoe    C    T        0      0        2 
  24  chr24_4834756     ZGre    C    T        0      0        2 
  24  chr24_4834756     ZHar    C    T        0      0        2 
  24  chr24_4834756   Sample    C    T        0      0        2 
  24  chr24_4838630     AAsi    C    T        0      0        2 
  24  chr24_4838630     AKia    C    T        0      0        2 
  24  chr24_4838630     AOna    C    T        0      0        2 
  24  chr24_4838630     ASom    C    T        0      0        2 
  24  chr24_4838630     HCab    C    T        1      2        2 
  24  chr24_4838630     HPrz    C    T        1      2        2 
  24  chr24_4838630     ZBoe    C    T        0      0        2 
  24  chr24_4838630     ZGre    C    T        0      0        2 
  24  chr24_4838630     ZHar    C    T        0      0        2 
  24  chr24_4838630   Sample    C    T        0      0        2 
  24  chr24_4842299     AAsi    C    T        0      0        2 
  24  chr24_4842299     AKia    C    T        0      0        2 
  24  chr24_4842299     AOna    C    T        0      0        2 
  24  chr24_4842299     ASom    C    T        0      0        2 
  24  chr24_4842299     HCab    C    T        1      2        2 
  24  chr24_4842299     HPrz    C    T        1      2        2 
  24  chr24_4842299     ZBoe    C    T        0      0        2 
  24  chr24_4842299     ZGre    C    T        0      0        2 
  24  chr24_4842299     ZHar    C    T        0      0        2 
  24  chr24_4842299   Sample    C    T        0      0        2 
  24  chr24_4846471     AAsi    C    T        0      0        2 
  24  chr24_4846471     AKia    C    T        0      0        2 
  24  chr24_4846471     AOna    C    T        0      0        2 
  24  chr24_4846471     ASom    C    T        0      0        2 
  24  chr24_4846471     HCab    C    T        1      2        2 
  24  chr24_4846471     HPrz    C    T        0      0        2 
  24  chr24_4846471     ZBoe    C    T        0      0        2 
  24  chr24_4846471     ZGre    C    T        0      0        2 
  24  chr24_4846471     ZHar    C    T        0      0        2 
  24  chr24_4846471   Sample    C    T        0      0        2 
  24  chr24_4850104     AAsi    C    G        0      0        2 
  24  chr24_4850104     AKia    C    G        0      0        2 
  24  chr24_4850104     AOna    C    G        0      0        2 
  24  chr24_4850104     ASom    C    G        0      0        2 
  24  chr24_4850104     HCab    C    G        0      0        2 
  24  chr24_4850104     HPrz    C    G        0      0        2 
  24  chr24_4850104     ZBoe    C    G        0      0        2 
  24  chr24_4850104     ZGre    C    G      0.5      1        2 
  24  chr24_4850104     ZHar    C    G        0      0        2 
  24  chr24_4850104   Sample    C    G        0      0        2 
  24  chr24_4850610     AAsi    A    G        0      0        2 
  24  chr24_4850610     AKia    A    G        0      0        2 
  24  chr24_4850610     AOna    A    G      0.5      1        2 
  24  chr24_4850610     ASom    A    G        0      0        2 
  24  chr24_4850610     HCab    A    G        0      0        2 
  24  chr24_4850610     HPrz    A    G        0      0        2 
  24  chr24_4850610     ZBoe    A    G        0      0        2 
  24  chr24_4850610     ZGre    A    G        0      0        2 
  24  chr24_4850610     ZHar    A    G        0      0        2 
  24  chr24_4850610   Sample    A    G        0      0        2 
  24  chr24_4852132     AAsi    C    T        0      0        2 
  24  chr24_4852132     AKia    C    T        0      0        2 
  24  chr24_4852132     AOna    C    T        0      0        2 
  24  chr24_4852132     ASom    C    T        0      0        2 
  24  chr24_4852132     HCab    C    T        1      2        2 
  24  chr24_4852132     HPrz    C    T        0      0        2 
  24  chr24_4852132     ZBoe    C    T        1      2        2 
  24  chr24_4852132     ZGre    C    T        1      2        2 
  24  chr24_4852132     ZHar    C    T        1      2        2 
  24  chr24_4852132   Sample    C    T        0      0        2 
  24  chr24_4852928     AAsi    A    G        0      0        2 
  24  chr24_4852928     AKia    A    G        0      0        2 
  24  chr24_4852928     AOna    A    G        0      0        2 
  24  chr24_4852928     ASom    A    G        1      2        2 
  24  chr24_4852928     HCab    A    G        0      0        2 
  24  chr24_4852928     HPrz    A    G        0      0        2 
  24  chr24_4852928     ZBoe    A    G        0      0        2 
  24  chr24_4852928     ZGre    A    G        0      0        2 
  24  chr24_4852928     ZHar    A    G        0      0        2 
  24  chr24_4852928   Sample    A    G        0      0        2 
  24  chr24_4863533     AAsi    G    A        0      0        2 
  24  chr24_4863533     AKia    G    A        0      0        2 
  24  chr24_4863533     AOna    G    A        0      0        2 
  24  chr24_4863533     ASom    G    A        0      0        2 
  24  chr24_4863533     HCab    G    A        1      2        2 
  24  chr24_4863533     HPrz    G    A        1      2        2 
  24  chr24_4863533     ZBoe    G    A        0      0        2 
  24  chr24_4863533     ZGre    G    A        0      0        2 
  24  chr24_4863533     ZHar    G    A        0      0        2 
  24  chr24_4863533   Sample    G    A        0      0        2 
  24  chr24_4864059     AAsi    A    G        0      0        2 
  24  chr24_4864059     AKia    A    G        0      0        2 
  24  chr24_4864059     AOna    A    G        0      0        2 
  24  chr24_4864059     ASom    A    G        0      0        2 
  24  chr24_4864059     HCab    A    G        1      2        2 
  24  chr24_4864059     HPrz    A    G        1      2        2 
  24  chr24_4864059     ZBoe    A    G        0      0        2 
  24  chr24_4864059     ZGre    A    G        0      0        2 
  24  chr24_4864059     ZHar    A    G        0      0        2 
  24  chr24_4864059   Sample    A    G        0      0        2 
  24  chr24_4873976     AAsi    T    A        0      0        2 
  24  chr24_4873976     AKia    T    A        0      0        2 
  24  chr24_4873976     AOna    T    A        0      0        2 
  24  chr24_4873976     ASom    T    A        0      0        2 
  24  chr24_4873976     HCab    T    A      0.5      1        2 
  24  chr24_4873976     HPrz    T    A      0.5      1        2 
  24  chr24_4873976     ZBoe    T    A        0      0        2 
  24  chr24_4873976     ZGre    T    A        0      0        2 
  24  chr24_4873976     ZHar    T    A        0      0        2 
  24  chr24_4873976   Sample    T    A        0      0        2 
  24  chr24_4877229     AAsi    A    T        0      0        2 
  24  chr24_4877229     AKia    A    T        0      0        2 
  24  chr24_4877229     AOna    A    T        0      0        2 
  24  chr24_4877229     ASom    A    T        0      0        2 
  24  chr24_4877229     HCab    A    T      0.5      1        2 
  24  chr24_4877229     HPrz    A    T      0.5      1        2 
  24  chr24_4877229     ZBoe    A    T        0      0        2 
  24  chr24_4877229     ZGre    A    T        0      0        2 
  24  chr24_4877229     ZHar    A    T        0      0        2 
  24  chr24_4877229   Sample    A    T        0      0        2 
  24  chr24_4879674     AAsi    G    A        1      2        2 
  24  chr24_4879674     AKia    G    A        0      0        2 
  24  chr24_4879674     AOna    G    A        0      0        2 
  24  chr24_4879674     ASom    G    A        1      2        2 
  24  chr24_4879674     HCab    G    A        0      0        2 
  24  chr24_4879674     HPrz    G    A        0      0        2 
  24  chr24_4879674     ZBoe    G    A        0      0        2 
  24  chr24_4879674     ZGre    G    A        0      0        2 
  24  chr24_4879674     ZHar    G    A        0      0        2 
  24  chr24_4879674   Sample    G    A        0      0        2 
  24  chr24_4894672     AAsi    C    G        0      0        2 
  24  chr24_4894672     AKia    C    G        1      2        2 
  24  chr24_4894672     AOna    C    G        1      2        2 
  24  chr24_4894672     ASom    C    G        0      0        2 
  24  chr24_4894672     HCab    C    G        0      0        2 
  24  chr24_4894672     HPrz    C    G        0      0        2 
  24  chr24_4894672     ZBoe    C    G        0      0        2 
  24  chr24_4894672     ZGre    C    G        0      0        2 
  24  chr24_4894672     ZHar    C    G        0      0        2 
  24  chr24_4894672   Sample    C    G        0      0        2 
  24  chr24_4894731     AAsi    T    C        0      0        2 
  24  chr24_4894731     AKia    T    C      0.5      1        2 
  24  chr24_4894731     AOna    T    C        0      0        2 
  24  chr24_4894731     ASom    T    C        0      0        2 
  24  chr24_4894731     HCab    T    C        0      0        2 
  24  chr24_4894731     HPrz    T    C        0      0        2 
  24  chr24_4894731     ZBoe    T    C        0      0        2 
  24  chr24_4894731     ZGre    T    C        0      0        2 
  24  chr24_4894731     ZHar    T    C        0      0        2 
  24  chr24_4894731   Sample    T    C        0      0        2 
  24  chr24_4895782     AAsi    G    A        1      2        2 
  24  chr24_4895782     AKia    G    A        0      0        2 
  24  chr24_4895782     AOna    G    A        0      0        2 
  24  chr24_4895782     ASom    G    A        1      2        2 
  24  chr24_4895782     HCab    G    A        0      0        2 
  24  chr24_4895782     HPrz    G    A        0      0        2 
  24  chr24_4895782     ZBoe    G    A        0      0        2 
  24  chr24_4895782     ZGre    G    A        0      0        2 
  24  chr24_4895782     ZHar    G    A        0      0        2 
  24  chr24_4895782   Sample    G    A        1      2        2 
  24  chr24_4909746     AAsi    G    A        0      0        2 
  24  chr24_4909746     AKia    G    A      0.5      1        2 
  24  chr24_4909746     AOna    G    A        0      0        2 
  24  chr24_4909746     ASom    G    A        0      0        2 
  24  chr24_4909746     HCab    G    A        0      0        2 
  24  chr24_4909746     HPrz    G    A        0      0        2 
  24  chr24_4909746     ZBoe    G    A        0      0        2 
  24  chr24_4909746     ZGre    G    A        0      0        2 
  24  chr24_4909746     ZHar    G    A        0      0        2 
  24  chr24_4909746   Sample    G    A        0      0        2 
  24  chr24_4912172     AAsi    C    G        0      0        2 
  24  chr24_4912172     AKia    C    G        0      0        2 
  24  chr24_4912172     AOna    C    G        0      0        2 
  24  chr24_4912172     ASom    C    G        0      0        2 
  24  chr24_4912172     HCab    C    G        0      0        2 
  24  chr24_4912172     HPrz    C    G      0.5      1        2 
  24  chr24_4912172     ZBoe    C    G        0      0        2 
  24  chr24_4912172     ZGre    C    G        0      0        2 
  24  chr24_4912172     ZHar    C    G        0      0        2 
  24  chr24_4912172   Sample    C    G        0      0        2 
  24  chr24_4914164     AAsi    A    G        0      0        2 
  24  chr24_4914164     AKia    A    G        0      0        2 
  24  chr24_4914164     AOna    A    G        0      0        2 
  24  chr24_4914164     ASom    A    G        0      0        2 
  24  chr24_4914164     HCab    A    G        0      0        2 
  24  chr24_4914164     HPrz    A    G        0      0        2 
  24  chr24_4914164     ZBoe    A    G        0      0        2 
  24  chr24_4914164     ZGre    A    G        0      0        2 
  24  chr24_4914164     ZHar    A    G        1      2        2 
  24  chr24_4914164   Sample    A    G        0      0        2 
  24  chr24_4914665     AAsi    T    C        0      0        2 
  24  chr24_4914665     AKia    T    C      0.5      1        2 
  24  chr24_4914665     AOna    T    C        0      0        2 
  24  chr24_4914665     ASom    T    C        0      0        2 
  24  chr24_4914665     HCab    T    C        0      0        2 
  24  chr24_4914665     HPrz    T    C        0      0        2 
  24  chr24_4914665     ZBoe    T    C        0      0        2 
  24  chr24_4914665     ZGre    T    C        0      0        2 
  24  chr24_4914665     ZHar    T    C        0      0        2 
  24  chr24_4914665   Sample    T    C        0      0        2 
  24  chr24_4915342     AAsi    A    G        0      0        2 
  24  chr24_4915342     AKia    A    G        0      0        2 
  24  chr24_4915342     AOna    A    G        0      0        2 
  24  chr24_4915342     ASom    A    G        0      0        2 
  24  chr24_4915342     HCab    A    G        1      2        2 
  24  chr24_4915342     HPrz    A    G        1      2        2 
  24  chr24_4915342     ZBoe    A    G        0      0        2 
  24  chr24_4915342     ZGre    A    G        0      0        2 
  24  chr24_4915342     ZHar    A    G        0      0        2 
  24  chr24_4915342   Sample    A    G        0      0        2 
  24  chr24_4919113     AAsi    G    C        0      0        2 
  24  chr24_4919113     AKia    G    C        0      0        2 
  24  chr24_4919113     AOna    G    C        0      0        2 
  24  chr24_4919113     ASom    G    C        0      0        2 
  24  chr24_4919113     HCab    G    C        1      2        2 
  24  chr24_4919113     HPrz    G    C        1      2        2 
  24  chr24_4919113     ZBoe    G    C        0      0        2 
  24  chr24_4919113     ZGre    G    C        0      0        2 
  24  chr24_4919113     ZHar    G    C        0      0        2 
  24  chr24_4919113   Sample    G    C        0      0        2 
  24  chr24_4919141     AAsi    G    C        0      0        2 
  24  chr24_4919141     AKia    G    C        0      0        2 
  24  chr24_4919141     AOna    G    C        0      0        2 
  24  chr24_4919141     ASom    G    C        0      0        2 
  24  chr24_4919141     HCab    G    C        0      0        2 
  24  chr24_4919141     HPrz    G    C        0      0        2 
  24  chr24_4919141     ZBoe    G    C        0      0        2 
  24  chr24_4919141     ZGre    G    C        0      0        2 
  24  chr24_4919141     ZHar    G    C        1      2        2 
  24  chr24_4919141   Sample    G    C        0      0        2 
  24  chr24_4922667     AAsi    C    T        0      0        2 
  24  chr24_4922667     AKia    C    T        0      0        2 
  24  chr24_4922667     AOna    C    T        0      0        2 
  24  chr24_4922667     ASom    C    T        0      0        2 
  24  chr24_4922667     HCab    C    T        0      0        2 
  24  chr24_4922667     HPrz    C    T        0      0        2 
  24  chr24_4922667     ZBoe    C    T      0.5      1        2 
  24  chr24_4922667     ZGre    C    T        1      2        2 
  24  chr24_4922667     ZHar    C    T        0      0        2 
  24  chr24_4922667   Sample    C    T        0      0        2 
  24  chr24_4929775     AAsi    A    G        0      0        2 
  24  chr24_4929775     AKia    A    G        0      0        2 
  24  chr24_4929775     AOna    A    G        0      0        2 
  24  chr24_4929775     ASom    A    G        0      0        2 
  24  chr24_4929775     HCab    A    G        1      2        2 
  24  chr24_4929775     HPrz    A    G        1      2        2 
  24  chr24_4929775     ZBoe    A    G        0      0        2 
  24  chr24_4929775     ZGre    A    G        0      0        2 
  24  chr24_4929775     ZHar    A    G        0      0        2 
  24  chr24_4929775   Sample    A    G        0      0        2 
  24  chr24_4931230     AAsi    T    C        0      0        2 
  24  chr24_4931230     AKia    T    C        0      0        2 
  24  chr24_4931230     AOna    T    C        0      0        2 
  24  chr24_4931230     ASom    T    C        0      0        2 
  24  chr24_4931230     HCab    T    C        0      0        2 
  24  chr24_4931230     HPrz    T    C        0      0        2 
  24  chr24_4931230     ZBoe    T    C      0.5      1        2 
  24  chr24_4931230     ZGre    T    C        0      0        2 
  24  chr24_4931230     ZHar    T    C        0      0        2 
  24  chr24_4931230   Sample    T    C        0      0        2 
  24  chr24_4933187     AAsi    C    T        0      0        2 
  24  chr24_4933187     AKia    C    T      0.5      1        2 
  24  chr24_4933187     AOna    C    T        0      0        2 
  24  chr24_4933187     ASom    C    T        0      0        2 
  24  chr24_4933187     HCab    C    T        0      0        2 
  24  chr24_4933187     HPrz    C    T        0      0        2 
  24  chr24_4933187     ZBoe    C    T        0      0        2 
  24  chr24_4933187     ZGre    C    T        0      0        2 
  24  chr24_4933187     ZHar    C    T        0      0        2 
  24  chr24_4933187   Sample    C    T        0      0        2 
  24  chr24_4934710     AAsi    A    G        0      0        2 
  24  chr24_4934710     AKia    A    G        0      0        2 
  24  chr24_4934710     AOna    A    G        0      0        2 
  24  chr24_4934710     ASom    A    G        0      0        2 
  24  chr24_4934710     HCab    A    G      0.5      1        2 
  24  chr24_4934710     HPrz    A    G        0      0        2 
  24  chr24_4934710     ZBoe    A    G        0      0        2 
  24  chr24_4934710     ZGre    A    G        0      0        2 
  24  chr24_4934710     ZHar    A    G        0      0        2 
  24  chr24_4934710   Sample    A    G        0      0        2 
  24  chr24_4940279     AAsi    G    A        0      0        2 
  24  chr24_4940279     AKia    G    A        0      0        2 
  24  chr24_4940279     AOna    G    A        0      0        2 
  24  chr24_4940279     ASom    G    A        0      0        2 
  24  chr24_4940279     HCab    G    A        1      2        2 
  24  chr24_4940279     HPrz    G    A        1      2        2 
  24  chr24_4940279     ZBoe    G    A        0      0        2 
  24  chr24_4940279     ZGre    G    A        0      0        2 
  24  chr24_4940279     ZHar    G    A        0      0        2 
  24  chr24_4940279   Sample    G    A        0      0        2 
  24  chr24_4940857     AAsi    T    C        0      0        2 
  24  chr24_4940857     AKia    T    C        0      0        2 
  24  chr24_4940857     AOna    T    C        0      0        2 
  24  chr24_4940857     ASom    T    C        0      0        2 
  24  chr24_4940857     HCab    T    C        0      0        2 
  24  chr24_4940857     HPrz    T    C        0      0        2 
  24  chr24_4940857     ZBoe    T    C      0.5      1        2 
  24  chr24_4940857     ZGre    T    C        0      0        2 
  24  chr24_4940857     ZHar    T    C        0      0        2 
  24  chr24_4940857   Sample    T    C        0      0        2 
  24  chr24_4941233     AAsi    T    C        0      0        2 
  24  chr24_4941233     AKia    T    C        0      0        2 
  24  chr24_4941233     AOna    T    C        0      0        2 
  24  chr24_4941233     ASom    T    C        0      0        2 
  24  chr24_4941233     HCab    T    C        0      0        2 
  24  chr24_4941233     HPrz    T    C        0      0        2 
  24  chr24_4941233     ZBoe    T    C        0      0        2 
  24  chr24_4941233     ZGre    T    C      0.5      1        2 
  24  chr24_4941233     ZHar    T    C        0      0        2 
  24  chr24_4941233   Sample    T    C        0      0        2 
  24  chr24_4944429     AAsi    G    C      0.5      1        2 
  24  chr24_4944429     AKia    G    C        0      0        2 
  24  chr24_4944429     AOna    G    C        0      0        2 
  24  chr24_4944429     ASom    G    C        0      0        2 
  24  chr24_4944429     HCab    G    C        0      0        2 
  24  chr24_4944429     HPrz    G    C        0      0        2 
  24  chr24_4944429     ZBoe    G    C        0      0        2 
  24  chr24_4944429     ZGre    G    C        0      0        2 
  24  chr24_4944429     ZHar    G    C        0      0        2 
  24  chr24_4944429   Sample    G    C        0      0        2 
  24  chr24_4944863     AAsi    G    A        0      0        2 
  24  chr24_4944863     AKia    G    A        0      0        2 
  24  chr24_4944863     AOna    G    A        0      0        2 
  24  chr24_4944863     ASom    G    A        0      0        2 
  24  chr24_4944863     HCab    G    A        1      2        2 
  24  chr24_4944863     HPrz    G    A        1      2        2 
  24  chr24_4944863     ZBoe    G    A        0      0        2 
  24  chr24_4944863     ZGre    G    A        0      0        2 
  24  chr24_4944863     ZHar    G    A        0      0        2 
  24  chr24_4944863   Sample    G    A        0      0        2 
  24  chr24_4947102     AAsi    G    A      0.5      1        2 
  24  chr24_4947102     AKia    G    A        0      0        2 
  24  chr24_4947102     AOna    G    A        0      0        2 
  24  chr24_4947102     ASom    G    A        0      0        2 
  24  chr24_4947102     HCab    G    A        0      0        2 
  24  chr24_4947102     HPrz    G    A        0      0        2 
  24  chr24_4947102     ZBoe    G    A        0      0        2 
  24  chr24_4947102     ZGre    G    A        0      0        2 
  24  chr24_4947102     ZHar    G    A        0      0        2 
  24  chr24_4947102   Sample    G    A        0      0        2 
  24  chr24_4947206     AAsi    A    G      0.5      1        2 
  24  chr24_4947206     AKia    A    G        0      0        2 
  24  chr24_4947206     AOna    A    G        0      0        2 
  24  chr24_4947206     ASom    A    G        0      0        2 
  24  chr24_4947206     HCab    A    G        0      0        2 
  24  chr24_4947206     HPrz    A    G        0      0        2 
  24  chr24_4947206     ZBoe    A    G        0      0        2 
  24  chr24_4947206     ZGre    A    G        0      0        2 
  24  chr24_4947206     ZHar    A    G        0      0        2 
  24  chr24_4947206   Sample    A    G        0      0        2 
  24  chr24_4947286     AAsi    C    T        0      0        2 
  24  chr24_4947286     AKia    C    T        0      0        2 
  24  chr24_4947286     AOna    C    T        0      0        2 
  24  chr24_4947286     ASom    C    T        0      0        2 
  24  chr24_4947286     HCab    C    T        0      0        2 
  24  chr24_4947286     HPrz    C    T        0      0        2 
  24  chr24_4947286     ZBoe    C    T        0      0        2 
  24  chr24_4947286     ZGre    C    T        0      0        2 
  24  chr24_4947286     ZHar    C    T      0.5      1        2 
  24  chr24_4947286   Sample    C    T        0      0        2 
  24  chr24_4955712     AAsi    G    A        0      0        2 
  24  chr24_4955712     AKia    G    A        0      0        2 
  24  chr24_4955712     AOna    G    A        0      0        2 
  24  chr24_4955712     ASom    G    A        0      0        2 
  24  chr24_4955712     HCab    G    A        1      2        2 
  24  chr24_4955712     HPrz    G    A        1      2        2 
  24  chr24_4955712     ZBoe    G    A        0      0        2 
  24  chr24_4955712     ZGre    G    A        0      0        2 
  24  chr24_4955712     ZHar    G    A        0      0        2 
  24  chr24_4955712   Sample    G    A        0      0        2 
  24  chr24_4956141     AAsi    G    A        0      0        2 
  24  chr24_4956141     AKia    G    A        0      0        2 
  24  chr24_4956141     AOna    G    A        0      0        2 
  24  chr24_4956141     ASom    G    A        0      0        2 
  24  chr24_4956141     HCab    G    A        1      2        2 
  24  chr24_4956141     HPrz    G    A        1      2        2 
  24  chr24_4956141     ZBoe    G    A        0      0        2 
  24  chr24_4956141     ZGre    G    A        0      0        2 
  24  chr24_4956141     ZHar    G    A        0      0        2 
  24  chr24_4956141   Sample    G    A        0      0        2 
  24  chr24_4957682     AAsi    T    G        0      0        2 
  24  chr24_4957682     AKia    T    G        0      0        2 
  24  chr24_4957682     AOna    T    G        0      0        2 
  24  chr24_4957682     ASom    T    G        0      0        2 
  24  chr24_4957682     HCab    T    G        1      2        2 
  24  chr24_4957682     HPrz    T    G        1      2        2 
  24  chr24_4957682     ZBoe    T    G        0      0        2 
  24  chr24_4957682     ZGre    T    G        0      0        2 
  24  chr24_4957682     ZHar    T    G        0      0        2 
  24  chr24_4957682   Sample    T    G        0      0        2 
  24  chr24_4962724     AAsi    T    C      0.5      1        2 
  24  chr24_4962724     AKia    T    C        0      0        2 
  24  chr24_4962724     AOna    T    C        0      0        2 
  24  chr24_4962724     ASom    T    C        0      0        2 
  24  chr24_4962724     HCab    T    C        0      0        2 
  24  chr24_4962724     HPrz    T    C        0      0        2 
  24  chr24_4962724     ZBoe    T    C        0      0        2 
  24  chr24_4962724     ZGre    T    C        0      0        2 
  24  chr24_4962724     ZHar    T    C        0      0        2 
  24  chr24_4962724   Sample    T    C        1      2        2 
  24  chr24_4973742     AAsi    C    T        1      2        2 
  24  chr24_4973742     AKia    C    T        0      0        2 
  24  chr24_4973742     AOna    C    T        0      0        2 
  24  chr24_4973742     ASom    C    T        1      2        2 
  24  chr24_4973742     HCab    C    T        0      0        2 
  24  chr24_4973742     HPrz    C    T        0      0        2 
  24  chr24_4973742     ZBoe    C    T        0      0        2 
  24  chr24_4973742     ZGre    C    T        0      0        2 
  24  chr24_4973742     ZHar    C    T        0      0        2 
  24  chr24_4973742   Sample    C    T        1      2        2 
  24  chr24_4976588     AAsi    A    G      0.5      1        2 
  24  chr24_4976588     AKia    A    G        0      0        2 
  24  chr24_4976588     AOna    A    G        0      0        2 
  24  chr24_4976588     ASom    A    G        0      0        2 
  24  chr24_4976588     HCab    A    G        0      0        2 
  24  chr24_4976588     HPrz    A    G        0      0        2 
  24  chr24_4976588     ZBoe    A    G        0      0        2 
  24  chr24_4976588     ZGre    A    G        0      0        2 
  24  chr24_4976588     ZHar    A    G        0      0        2 
  24  chr24_4976588   Sample    A    G        0      0        2 
  24  chr24_4977413     AAsi    G    A        0      0        2 
  24  chr24_4977413     AKia    G    A        0      0        2 
  24  chr24_4977413     AOna    G    A        0      0        2 
  24  chr24_4977413     ASom    G    A        0      0        2 
  24  chr24_4977413     HCab    G    A        0      0        2 
  24  chr24_4977413     HPrz    G    A        0      0        2 
  24  chr24_4977413     ZBoe    G    A        1      2        2 
  24  chr24_4977413     ZGre    G    A        0      0        2 
  24  chr24_4977413     ZHar    G    A        0      0        2 
  24  chr24_4977413   Sample    G    A        0      0        2 
  24  chr24_4978882     AAsi    T    C        0      0        2 
  24  chr24_4978882     AKia    T    C        0      0        2 
  24  chr24_4978882     AOna    T    C        0      0        2 
  24  chr24_4978882     ASom    T    C        0      0        2 
  24  chr24_4978882     HCab    T    C        1      2        2 
  24  chr24_4978882     HPrz    T    C        1      2        2 
  24  chr24_4978882     ZBoe    T    C        0      0        2 
  24  chr24_4978882     ZGre    T    C        0      0        2 
  24  chr24_4978882     ZHar    T    C        0      0        2 
  24  chr24_4978882   Sample    T    C        0      0        2 
  24  chr24_4983637     AAsi    T    C        0      0        2 
  24  chr24_4983637     AKia    T    C        0      0        2 
  24  chr24_4983637     AOna    T    C        0      0        2 
  24  chr24_4983637     ASom    T    C        0      0        2 
  24  chr24_4983637     HCab    T    C        0      0        2 
  24  chr24_4983637     HPrz    T    C        0      0        2 
  24  chr24_4983637     ZBoe    T    C        0      0        2 
  24  chr24_4983637     ZGre    T    C      0.5      1        2 
  24  chr24_4983637     ZHar    T    C        0      0        2 
  24  chr24_4983637   Sample    T    C        0      0        2 
  24  chr24_4987276     AAsi    A    G      0.5      1        2 
  24  chr24_4987276     AKia    A    G        0      0        2 
  24  chr24_4987276     AOna    A    G        0      0        2 
  24  chr24_4987276     ASom    A    G        0      0        2 
  24  chr24_4987276     HCab    A    G        0      0        2 
  24  chr24_4987276     HPrz    A    G        0      0        2 
  24  chr24_4987276     ZBoe    A    G        0      0        2 
  24  chr24_4987276     ZGre    A    G        0      0        2 
  24  chr24_4987276     ZHar    A    G        0      0        2 
  24  chr24_4987276   Sample    A    G        1      2        2 
  24  chr24_4989789     AAsi    T    A        0      0        2 
  24  chr24_4989789     AKia    T    A        0      0        2 
  24  chr24_4989789     AOna    T    A        0      0        2 
  24  chr24_4989789     ASom    T    A        0      0        2 
  24  chr24_4989789     HCab    T    A        1      2        2 
  24  chr24_4989789     HPrz    T    A        1      2        2 
  24  chr24_4989789     ZBoe    T    A        0      0        2 
  24  chr24_4989789     ZGre    T    A        0      0        2 
  24  chr24_4989789     ZHar    T    A        0      0        2 
  24  chr24_4989789   Sample    T    A        0      0        2 
  24  chr24_4989945     AAsi    A    T        0      0        2 
  24  chr24_4989945     AKia    A    T        0      0        2 
  24  chr24_4989945     AOna    A    T        0      0        2 
  24  chr24_4989945     ASom    A    T        0      0        2 
  24  chr24_4989945     HCab    A    T        1      2        2 
  24  chr24_4989945     HPrz    A    T        1      2        2 
  24  chr24_4989945     ZBoe    A    T        0      0        2 
  24  chr24_4989945     ZGre    A    T        0      0        2 
  24  chr24_4989945     ZHar    A    T        0      0        2 
  24  chr24_4989945   Sample    A    T        0      0        2 
  24  chr24_4992926     AAsi    G    C        0      0        2 
  24  chr24_4992926     AKia    G    C        0      0        2 
  24  chr24_4992926     AOna    G    C        0      0        2 
  24  chr24_4992926     ASom    G    C      0.5      1        2 
  24  chr24_4992926     HCab    G    C        0      0        2 
  24  chr24_4992926     HPrz    G    C        0      0        2 
  24  chr24_4992926     ZBoe    G    C        0      0        2 
  24  chr24_4992926     ZGre    G    C        0      0        2 
  24  chr24_4992926     ZHar    G    C        0      0        2 
  24  chr24_4992926   Sample    G    C        0      0        2 
  24  chr24_4999348     AAsi    C    T        0      0        2 
  24  chr24_4999348     AKia    C    T        0      0        2 
  24  chr24_4999348     AOna    C    T        0      0        2 
  24  chr24_4999348     ASom    C    T        0      0        2 
  24  chr24_4999348     HCab    C    T        1      2        2 
  24  chr24_4999348     HPrz    C    T        1      2        2 
  24  chr24_4999348     ZBoe    C    T        0      0        2 
  24  chr24_4999348     ZGre    C    T        0      0        2 
  24  chr24_4999348     ZHar    C    T        0      0        2 
  24  chr24_4999348   Sample    C    T        0      0        2 
  24  chr24_4999787     AAsi    A    G        0      0        2 
  24  chr24_4999787     AKia    A    G        1      2        2 
  24  chr24_4999787     AOna    A    G        1      2        2 
  24  chr24_4999787     ASom    A    G        0      0        2 
  24  chr24_4999787     HCab    A    G        0      0        2 
  24  chr24_4999787     HPrz    A    G        0      0        2 
  24  chr24_4999787     ZBoe    A    G        0      0        2 
  24  chr24_4999787     ZGre    A    G        0      0        2 
  24  chr24_4999787     ZHar    A    G        0      0        2 
  24  chr24_4999787   Sample    A    G        0      0        2 
  24  chr24_5001811     AAsi    C    T        0      0        2 
  24  chr24_5001811     AKia    C    T        0      0        2 
  24  chr24_5001811     AOna    C    T        0      0        2 
  24  chr24_5001811     ASom    C    T        0      0        2 
  24  chr24_5001811     HCab    C    T        1      2        2 
  24  chr24_5001811     HPrz    C    T        1      2        2 
  24  chr24_5001811     ZBoe    C    T        0      0        2 
  24  chr24_5001811     ZGre    C    T        0      0        2 
  24  chr24_5001811     ZHar    C    T        0      0        2 
  24  chr24_5001811   Sample    C    T        0      0        2 
  24  chr24_5001988     AAsi    A    C        0      0        2 
  24  chr24_5001988     AKia    A    C        0      0        2 
  24  chr24_5001988     AOna    A    C        0      0        2 
  24  chr24_5001988     ASom    A    C      0.5      1        2 
  24  chr24_5001988     HCab    A    C        0      0        2 
  24  chr24_5001988     HPrz    A    C        0      0        2 
  24  chr24_5001988     ZBoe    A    C        0      0        2 
  24  chr24_5001988     ZGre    A    C        0      0        2 
  24  chr24_5001988     ZHar    A    C        0      0        2 
  24  chr24_5001988   Sample    A    C        0      0        2 
  24  chr24_5002892     AAsi    T    C        0      0        2 
  24  chr24_5002892     AKia    T    C        1      2        2 
  24  chr24_5002892     AOna    T    C      0.5      1        2 
  24  chr24_5002892     ASom    T    C        0      0        2 
  24  chr24_5002892     HCab    T    C        0      0        2 
  24  chr24_5002892     HPrz    T    C        0      0        2 
  24  chr24_5002892     ZBoe    T    C        0      0        2 
  24  chr24_5002892     ZGre    T    C        0      0        2 
  24  chr24_5002892     ZHar    T    C        0      0        2 
  24  chr24_5002892   Sample    T    C        0      0        2 
  24  chr24_5005560     AAsi    T    C        0      0        2 
  24  chr24_5005560     AKia    T    C        0      0        2 
  24  chr24_5005560     AOna    T    C        0      0        2 
  24  chr24_5005560     ASom    T    C        0      0        2 
  24  chr24_5005560     HCab    T    C        0      0        2 
  24  chr24_5005560     HPrz    T    C        0      0        2 
  24  chr24_5005560     ZBoe    T    C        0      0        2 
  24  chr24_5005560     ZGre    T    C        0      0        2 
  24  chr24_5005560     ZHar    T    C        1      2        2 
  24  chr24_5005560   Sample    T    C        0      0        2 
  24  chr24_5012570     AAsi    G    A        0      0        2 
  24  chr24_5012570     AKia    G    A      0.5      1        2 
  24  chr24_5012570     AOna    G    A        0      0        2 
  24  chr24_5012570     ASom    G    A        0      0        2 
  24  chr24_5012570     HCab    G    A        0      0        2 
  24  chr24_5012570     HPrz    G    A        0      0        2 
  24  chr24_5012570     ZBoe    G    A        0      0        2 
  24  chr24_5012570     ZGre    G    A        0      0        2 
  24  chr24_5012570     ZHar    G    A        0      0        2 
  24  chr24_5012570   Sample    G    A        0      0        2 
  24  chr24_5014442     AAsi    A    G        0      0        2 
  24  chr24_5014442     AKia    A    G        0      0        2 
  24  chr24_5014442     AOna    A    G        0      0        2 
  24  chr24_5014442     ASom    A    G        1      2        2 
  24  chr24_5014442     HCab    A    G        0      0        2 
  24  chr24_5014442     HPrz    A    G        0      0        2 
  24  chr24_5014442     ZBoe    A    G        0      0        2 
  24  chr24_5014442     ZGre    A    G        0      0        2 
  24  chr24_5014442     ZHar    A    G        0      0        2 
  24  chr24_5014442   Sample    A    G        0      0        2 
  24  chr24_5016368     AAsi    C    T        0      0        2 
  24  chr24_5016368     AKia    C    T        0      0        2 
  24  chr24_5016368     AOna    C    T        0      0        2 
  24  chr24_5016368     ASom    C    T        0      0        2 
  24  chr24_5016368     HCab    C    T        0      0        2 
  24  chr24_5016368     HPrz    C    T        0      0        2 
  24  chr24_5016368     ZBoe    C    T        0      0        2 
  24  chr24_5016368     ZGre    C    T        0      0        2 
  24  chr24_5016368     ZHar    C    T        1      2        2 
  24  chr24_5016368   Sample    C    T        0      0        2 
  24  chr24_5028650     AAsi    G    C        0      0        2 
  24  chr24_5028650     AKia    G    C        0      0        2 
  24  chr24_5028650     AOna    G    C        0      0        2 
  24  chr24_5028650     ASom    G    C        0      0        2 
  24  chr24_5028650     HCab    G    C        1      2        2 
  24  chr24_5028650     HPrz    G    C        1      2        2 
  24  chr24_5028650     ZBoe    G    C        0      0        2 
  24  chr24_5028650     ZGre    G    C        0      0        2 
  24  chr24_5028650     ZHar    G    C        0      0        2 
  24  chr24_5028650   Sample    G    C        0      0        2 
  24  chr24_5030386     AAsi    T    C        0      0        2 
  24  chr24_5030386     AKia    T    C        1      2        2 
  24  chr24_5030386     AOna    T    C        0      0        2 
  24  chr24_5030386     ASom    T    C        0      0        2 
  24  chr24_5030386     HCab    T    C        0      0        2 
  24  chr24_5030386     HPrz    T    C        0      0        2 
  24  chr24_5030386     ZBoe    T    C        0      0        2 
  24  chr24_5030386     ZGre    T    C        0      0        2 
  24  chr24_5030386     ZHar    T    C        0      0        2 
  24  chr24_5030386   Sample    T    C        0      0        2 
  24  chr24_5031084     AAsi    A    G        0      0        2 
  24  chr24_5031084     AKia    A    G        0      0        2 
  24  chr24_5031084     AOna    A    G        0      0        2 
  24  chr24_5031084     ASom    A    G        0      0        2 
  24  chr24_5031084     HCab    A    G        1      2        2 
  24  chr24_5031084     HPrz    A    G        1      2        2 
  24  chr24_5031084     ZBoe    A    G        0      0        2 
  24  chr24_5031084     ZGre    A    G        0      0        2 
  24  chr24_5031084     ZHar    A    G        0      0        2 
  24  chr24_5031084   Sample    A    G        0      0        2 
  24  chr24_5034245     AAsi    G    A      0.5      1        2 
  24  chr24_5034245     AKia    G    A        0      0        2 
  24  chr24_5034245     AOna    G    A        0      0        2 
  24  chr24_5034245     ASom    G    A        0      0        2 
  24  chr24_5034245     HCab    G    A        0      0        2 
  24  chr24_5034245     HPrz    G    A        0      0        2 
  24  chr24_5034245     ZBoe    G    A        0      0        2 
  24  chr24_5034245     ZGre    G    A        0      0        2 
  24  chr24_5034245     ZHar    G    A        0      0        2 
  24  chr24_5034245   Sample    G    A        1      2        2 
  24  chr24_5035884     AAsi    G    A        0      0        2 
  24  chr24_5035884     AKia    G    A        0      0        2 
  24  chr24_5035884     AOna    G    A        0      0        2 
  24  chr24_5035884     ASom    G    A        0      0        2 
  24  chr24_5035884     HCab    G    A        0      0        2 
  24  chr24_5035884     HPrz    G    A        0      0        2 
  24  chr24_5035884     ZBoe    G    A        0      0        2 
  24  chr24_5035884     ZGre    G    A      0.5      1        2 
  24  chr24_5035884     ZHar    G    A        0      0        2 
  24  chr24_5035884   Sample    G    A        0      0        2 
  24  chr24_5043134     AAsi    C    T        0      0        2 
  24  chr24_5043134     AKia    C    T        0      0        2 
  24  chr24_5043134     AOna    C    T        0      0        2 
  24  chr24_5043134     ASom    C    T        0      0        2 
  24  chr24_5043134     HCab    C    T        0      0        2 
  24  chr24_5043134     HPrz    C    T      0.5      1        2 
  24  chr24_5043134     ZBoe    C    T        0      0        2 
  24  chr24_5043134     ZGre    C    T        0      0        2 
  24  chr24_5043134     ZHar    C    T        0      0        2 
  24  chr24_5043134   Sample    C    T        0      0        2 
  24  chr24_5044295     AAsi    C    T        0      0        2 
  24  chr24_5044295     AKia    C    T        1      2        2 
  24  chr24_5044295     AOna    C    T        1      2        2 
  24  chr24_5044295     ASom    C    T        0      0        2 
  24  chr24_5044295     HCab    C    T        0      0        2 
  24  chr24_5044295     HPrz    C    T        0      0        2 
  24  chr24_5044295     ZBoe    C    T        0      0        2 
  24  chr24_5044295     ZGre    C    T        0      0        2 
  24  chr24_5044295     ZHar    C    T        0      0        2 
  24  chr24_5044295   Sample    C    T        0      0        2 
  24  chr24_5047162     AAsi    A    G        0      0        2 
  24  chr24_5047162     AKia    A    G        0      0        2 
  24  chr24_5047162     AOna    A    G        0      0        2 
  24  chr24_5047162     ASom    A    G        0      0        2 
  24  chr24_5047162     HCab    A    G        0      0        2 
  24  chr24_5047162     HPrz    A    G        0      0        2 
  24  chr24_5047162     ZBoe    A    G        0      0        2 
  24  chr24_5047162     ZGre    A    G        0      0        2 
  24  chr24_5047162     ZHar    A    G      0.5      1        2 
  24  chr24_5047162   Sample    A    G        0      0        2 
  24  chr24_5050596     AAsi    A    G        0      0        2 
  24  chr24_5050596     AKia    A    G        0      0        2 
  24  chr24_5050596     AOna    A    G      0.5      1        2 
  24  chr24_5050596     ASom    A    G        0      0        2 
  24  chr24_5050596     HCab    A    G        0      0        2 
  24  chr24_5050596     HPrz    A    G        0      0        2 
  24  chr24_5050596     ZBoe    A    G        0      0        2 
  24  chr24_5050596     ZGre    A    G        0      0        2 
  24  chr24_5050596     ZHar    A    G        0      0        2 
  24  chr24_5050596   Sample    A    G        0      0        2 
  24  chr24_5053460     AAsi    A    G        0      0        2 
  24  chr24_5053460     AKia    A    G        0      0        2 
  24  chr24_5053460     AOna    A    G        0      0        2 
  24  chr24_5053460     ASom    A    G        0      0        2 
  24  chr24_5053460     HCab    A    G        0      0        2 
  24  chr24_5053460     HPrz    A    G        1      2        2 
  24  chr24_5053460     ZBoe    A    G        0      0        2 
  24  chr24_5053460     ZGre    A    G        0      0        2 
  24  chr24_5053460     ZHar    A    G        0      0        2 
  24  chr24_5053460   Sample    A    G        0      0        2 
  24  chr24_5056108     AAsi    A    G        0      0        2 
  24  chr24_5056108     AKia    A    G        0      0        2 
  24  chr24_5056108     AOna    A    G        0      0        2 
  24  chr24_5056108     ASom    A    G        0      0        2 
  24  chr24_5056108     HCab    A    G        0      0        2 
  24  chr24_5056108     HPrz    A    G        0      0        2 
  24  chr24_5056108     ZBoe    A    G        0      0        2 
  24  chr24_5056108     ZGre    A    G      0.5      1        2 
  24  chr24_5056108     ZHar    A    G        0      0        2 
  24  chr24_5056108   Sample    A    G        0      0        2 
  24  chr24_5061770     AAsi    A    G        0      0        2 
  24  chr24_5061770     AKia    A    G        0      0        2 
  24  chr24_5061770     AOna    A    G        0      0        2 
  24  chr24_5061770     ASom    A    G        0      0        2 
  24  chr24_5061770     HCab    A    G        0      0        2 
  24  chr24_5061770     HPrz    A    G        0      0        2 
  24  chr24_5061770     ZBoe    A    G      0.5      1        2 
  24  chr24_5061770     ZGre    A    G        0      0        2 
  24  chr24_5061770     ZHar    A    G        0      0        2 
  24  chr24_5061770   Sample    A    G        0      0        2 
  24  chr24_5063560     AAsi    C    T        0      0        2 
  24  chr24_5063560     AKia    C    T        0      0        2 
  24  chr24_5063560     AOna    C    T        0      0        2 
  24  chr24_5063560     ASom    C    T        0      0        2 
  24  chr24_5063560     HCab    C    T        0      0        2 
  24  chr24_5063560     HPrz    C    T        0      0        2 
  24  chr24_5063560     ZBoe    C    T      0.5      1        2 
  24  chr24_5063560     ZGre    C    T        0      0        2 
  24  chr24_5063560     ZHar    C    T        0      0        2 
  24  chr24_5063560   Sample    C    T        0      0        2 
  24  chr24_5068383     AAsi    G    T        0      0        2 
  24  chr24_5068383     AKia    G    T        0      0        2 
  24  chr24_5068383     AOna    G    T        0      0        2 
  24  chr24_5068383     ASom    G    T        0      0        2 
  24  chr24_5068383     HCab    G    T        0      0        2 
  24  chr24_5068383     HPrz    G    T        0      0        2 
  24  chr24_5068383     ZBoe    G    T        1      2        2 
  24  chr24_5068383     ZGre    G    T        0      0        2 
  24  chr24_5068383     ZHar    G    T        0      0        2 
  24  chr24_5068383   Sample    G    T        0      0        2 
  24  chr24_5068841     AAsi    T    C        0      0        2 
  24  chr24_5068841     AKia    T    C        0      0        2 
  24  chr24_5068841     AOna    T    C      0.5      1        2 
  24  chr24_5068841     ASom    T    C        0      0        2 
  24  chr24_5068841     HCab    T    C        0      0        2 
  24  chr24_5068841     HPrz    T    C        0      0        2 
  24  chr24_5068841     ZBoe    T    C        0      0        2 
  24  chr24_5068841     ZGre    T    C        0      0        2 
  24  chr24_5068841     ZHar    T    C        0      0        2 
  24  chr24_5068841   Sample    T    C        0      0        2 
  24  chr24_5070948     AAsi    C    T        0      0        2 
  24  chr24_5070948     AKia    C    T        0      0        2 
  24  chr24_5070948     AOna    C    T        0      0        2 
  24  chr24_5070948     ASom    C    T        0      0        2 
  24  chr24_5070948     HCab    C    T        1      2        2 
  24  chr24_5070948     HPrz    C    T        1      2        2 
  24  chr24_5070948     ZBoe    C    T        0      0        2 
  24  chr24_5070948     ZGre    C    T        0      0        2 
  24  chr24_5070948     ZHar    C    T        0      0        2 
  24  chr24_5070948   Sample    C    T        0      0        2 
  24  chr24_5075188     AAsi    T    C        0      0        2 
  24  chr24_5075188     AKia    T    C        0      0        2 
  24  chr24_5075188     AOna    T    C        1      2        2 
  24  chr24_5075188     ASom    T    C        0      0        2 
  24  chr24_5075188     HCab    T    C        0      0        2 
  24  chr24_5075188     HPrz    T    C        0      0        2 
  24  chr24_5075188     ZBoe    T    C        0      0        2 
  24  chr24_5075188     ZGre    T    C        0      0        2 
  24  chr24_5075188     ZHar    T    C        0      0        2 
  24  chr24_5075188   Sample    T    C        0      0        2 
  24  chr24_5077515     AAsi    C    T        0      0        2 
  24  chr24_5077515     AKia    C    T        0      0        2 
  24  chr24_5077515     AOna    C    T        0      0        2 
  24  chr24_5077515     ASom    C    T        0      0        2 
  24  chr24_5077515     HCab    C    T        0      0        2 
  24  chr24_5077515     HPrz    C    T        0      0        2 
  24  chr24_5077515     ZBoe    C    T        1      2        2 
  24  chr24_5077515     ZGre    C    T        0      0        2 
  24  chr24_5077515     ZHar    C    T        0      0        2 
  24  chr24_5077515   Sample    C    T        0      0        2 
  24  chr24_5077718     AAsi    C    T        0      0        2 
  24  chr24_5077718     AKia    C    T        0      0        2 
  24  chr24_5077718     AOna    C    T        0      0        2 
  24  chr24_5077718     ASom    C    T        0      0        2 
  24  chr24_5077718     HCab    C    T        1      2        2 
  24  chr24_5077718     HPrz    C    T        1      2        2 
  24  chr24_5077718     ZBoe    C    T        0      0        2 
  24  chr24_5077718     ZGre    C    T        0      0        2 
  24  chr24_5077718     ZHar    C    T        0      0        2 
  24  chr24_5077718   Sample    C    T        0      0        2 
  24  chr24_5087002     AAsi    A    G        0      0        2 
  24  chr24_5087002     AKia    A    G        0      0        2 
  24  chr24_5087002     AOna    A    G        0      0        2 
  24  chr24_5087002     ASom    A    G        0      0        2 
  24  chr24_5087002     HCab    A    G        0      0        2 
  24  chr24_5087002     HPrz    A    G        0      0        2 
  24  chr24_5087002     ZBoe    A    G        0      0        2 
  24  chr24_5087002     ZGre    A    G      0.5      1        2 
  24  chr24_5087002     ZHar    A    G        0      0        2 
  24  chr24_5087002   Sample    A    G        0      0        2 
  24  chr24_5089058     AAsi    T    C        0      0        2 
  24  chr24_5089058     AKia    T    C      0.5      1        2 
  24  chr24_5089058     AOna    T    C        0      0        2 
  24  chr24_5089058     ASom    T    C        0      0        2 
  24  chr24_5089058     HCab    T    C        0      0        2 
  24  chr24_5089058     HPrz    T    C        0      0        2 
  24  chr24_5089058     ZBoe    T    C        0      0        2 
  24  chr24_5089058     ZGre    T    C        0      0        2 
  24  chr24_5089058     ZHar    T    C        0      0        2 
  24  chr24_5089058   Sample    T    C        0      0        2 
  24  chr24_5089725     AAsi    T    G        1      2        2 
  24  chr24_5089725     AKia    T    G        0      0        2 
  24  chr24_5089725     AOna    T    G        0      0        2 
  24  chr24_5089725     ASom    T    G        1      2        2 
  24  chr24_5089725     HCab    T    G        0      0        2 
  24  chr24_5089725     HPrz    T    G        0      0        2 
  24  chr24_5089725     ZBoe    T    G        0      0        2 
  24  chr24_5089725     ZGre    T    G        0      0        2 
  24  chr24_5089725     ZHar    T    G        0      0        2 
  24  chr24_5089725   Sample    T    G        1      2        2 
  24  chr24_5090534     AAsi    G    A        0      0        2 
  24  chr24_5090534     AKia    G    A        0      0        2 
  24  chr24_5090534     AOna    G    A        0      0        2 
  24  chr24_5090534     ASom    G    A        0      0        2 
  24  chr24_5090534     HCab    G    A        0      0        2 
  24  chr24_5090534     HPrz    G    A        0      0        2 
  24  chr24_5090534     ZBoe    G    A        0      0        2 
  24  chr24_5090534     ZGre    G    A      0.5      1        2 
  24  chr24_5090534     ZHar    G    A        0      0        2 
  24  chr24_5090534   Sample    G    A        0      0        2 
  24  chr24_5098136     AAsi    A    G        0      0        2 
  24  chr24_5098136     AKia    A    G        0      0        2 
  24  chr24_5098136     AOna    A    G        0      0        2 
  24  chr24_5098136     ASom    A    G        0      0        2 
  24  chr24_5098136     HCab    A    G        1      2        2 
  24  chr24_5098136     HPrz    A    G        1      2        2 
  24  chr24_5098136     ZBoe    A    G        0      0        2 
  24  chr24_5098136     ZGre    A    G        0      0        2 
  24  chr24_5098136     ZHar    A    G        0      0        2 
  24  chr24_5098136   Sample    A    G        1      2        2 
  24  chr24_5098632     AAsi    C    G        0      0        2 
  24  chr24_5098632     AKia    C    G        0      0        2 
  24  chr24_5098632     AOna    C    G        0      0        2 
  24  chr24_5098632     ASom    C    G        0      0        2 
  24  chr24_5098632     HCab    C    G        1      2        2 
  24  chr24_5098632     HPrz    C    G        1      2        2 
  24  chr24_5098632     ZBoe    C    G        0      0        2 
  24  chr24_5098632     ZGre    C    G        0      0        2 
  24  chr24_5098632     ZHar    C    G        0      0        2 
  24  chr24_5098632   Sample    C    G        0      0        2 
  24  chr24_5102943     AAsi    C    T        0      0        2 
  24  chr24_5102943     AKia    C    T      0.5      1        2 
  24  chr24_5102943     AOna    C    T      0.5      1        2 
  24  chr24_5102943     ASom    C    T        0      0        2 
  24  chr24_5102943     HCab    C    T        0      0        2 
  24  chr24_5102943     HPrz    C    T        0      0        2 
  24  chr24_5102943     ZBoe    C    T        0      0        2 
  24  chr24_5102943     ZGre    C    T        0      0        2 
  24  chr24_5102943     ZHar    C    T        0      0        2 
  24  chr24_5102943   Sample    C    T        0      0        2 
  24  chr24_5106160     AAsi    C    T        0      0        2 
  24  chr24_5106160     AKia    C    T        0      0        2 
  24  chr24_5106160     AOna    C    T        0      0        2 
  24  chr24_5106160     ASom    C    T        0      0        2 
  24  chr24_5106160     HCab    C    T        1      2        2 
  24  chr24_5106160     HPrz    C    T        1      2        2 
  24  chr24_5106160     ZBoe    C    T        0      0        2 
  24  chr24_5106160     ZGre    C    T        0      0        2 
  24  chr24_5106160     ZHar    C    T        0      0        2 
  24  chr24_5106160   Sample    C    T        0      0        2 
  24  chr24_5106808     AAsi    G    T        0      0        2 
  24  chr24_5106808     AKia    G    T        0      0        2 
  24  chr24_5106808     AOna    G    T        0      0        2 
  24  chr24_5106808     ASom    G    T        0      0        2 
  24  chr24_5106808     HCab    G    T        0      0        2 
  24  chr24_5106808     HPrz    G    T        0      0        2 
  24  chr24_5106808     ZBoe    G    T      0.5      1        2 
  24  chr24_5106808     ZGre    G    T        0      0        2 
  24  chr24_5106808     ZHar    G    T        0      0        2 
  24  chr24_5106808   Sample    G    T        0      0        2 
  24  chr24_5108988     AAsi    G    A        0      0        2 
  24  chr24_5108988     AKia    G    A        0      0        2 
  24  chr24_5108988     AOna    G    A        0      0        2 
  24  chr24_5108988     ASom    G    A        0      0        2 
  24  chr24_5108988     HCab    G    A        1      2        2 
  24  chr24_5108988     HPrz    G    A        1      2        2 
  24  chr24_5108988     ZBoe    G    A        0      0        2 
  24  chr24_5108988     ZGre    G    A        0      0        2 
  24  chr24_5108988     ZHar    G    A        0      0        2 
  24  chr24_5108988   Sample    G    A        0      0        2 
  24  chr24_5114836     AAsi    T    G        1      2        2 
  24  chr24_5114836     AKia    T    G        0      0        2 
  24  chr24_5114836     AOna    T    G        0      0        2 
  24  chr24_5114836     ASom    T    G        0      0        2 
  24  chr24_5114836     HCab    T    G        0      0        2 
  24  chr24_5114836     HPrz    T    G        0      0        2 
  24  chr24_5114836     ZBoe    T    G        0      0        2 
  24  chr24_5114836     ZGre    T    G        0      0        2 
  24  chr24_5114836     ZHar    T    G        0      0        2 
  24  chr24_5114836   Sample    T    G        0      0        2 
  24  chr24_5119037     AAsi    C    G        0      0        2 
  24  chr24_5119037     AKia    C    G      0.5      1        2 
  24  chr24_5119037     AOna    C    G      0.5      1        2 
  24  chr24_5119037     ASom    C    G        0      0        2 
  24  chr24_5119037     HCab    C    G        1      2        2 
  24  chr24_5119037     HPrz    C    G        1      2        2 
  24  chr24_5119037     ZBoe    C    G        0      0        2 
  24  chr24_5119037     ZGre    C    G        0      0        2 
  24  chr24_5119037     ZHar    C    G        0      0        2 
  24  chr24_5119037   Sample    C    G        0      0        2 
  24  chr24_5131637     AAsi    T    C        0      0        2 
  24  chr24_5131637     AKia    T    C        0      0        2 
  24  chr24_5131637     AOna    T    C        0      0        2 
  24  chr24_5131637     ASom    T    C        0      0        2 
  24  chr24_5131637     HCab    T    C        1      2        2 
  24  chr24_5131637     HPrz    T    C        1      2        2 
  24  chr24_5131637     ZBoe    T    C        0      0        2 
  24  chr24_5131637     ZGre    T    C        0      0        2 
  24  chr24_5131637     ZHar    T    C        0      0        2 
  24  chr24_5131637   Sample    T    C        0      0        2 
  24  chr24_5132097     AAsi    T    A        0      0        2 
  24  chr24_5132097     AKia    T    A        0      0        2 
  24  chr24_5132097     AOna    T    A        0      0        2 
  24  chr24_5132097     ASom    T    A        0      0        2 
  24  chr24_5132097     HCab    T    A        1      2        2 
  24  chr24_5132097     HPrz    T    A        1      2        2 
  24  chr24_5132097     ZBoe    T    A        0      0        2 
  24  chr24_5132097     ZGre    T    A        0      0        2 
  24  chr24_5132097     ZHar    T    A        0      0        2 
  24  chr24_5132097   Sample    T    A        0      0        2 
  24  chr24_5136980     AAsi    C    T        0      0        2 
  24  chr24_5136980     AKia    C    T        0      0        2 
  24  chr24_5136980     AOna    C    T        0      0        2 
  24  chr24_5136980     ASom    C    T        0      0        2 
  24  chr24_5136980     HCab    C    T        0      0        2 
  24  chr24_5136980     HPrz    C    T        0      0        2 
  24  chr24_5136980     ZBoe    C    T        0      0        2 
  24  chr24_5136980     ZGre    C    T        1      2        2 
  24  chr24_5136980     ZHar    C    T        0      0        2 
  24  chr24_5136980   Sample    C    T        0      0        2 
  24  chr24_5154047     AAsi    C    T        0      0        2 
  24  chr24_5154047     AKia    C    T        0      0        2 
  24  chr24_5154047     AOna    C    T      0.5      1        2 
  24  chr24_5154047     ASom    C    T        0      0        2 
  24  chr24_5154047     HCab    C    T        0      0        2 
  24  chr24_5154047     HPrz    C    T        0      0        2 
  24  chr24_5154047     ZBoe    C    T        0      0        2 
  24  chr24_5154047     ZGre    C    T        0      0        2 
  24  chr24_5154047     ZHar    C    T        0      0        2 
  24  chr24_5154047   Sample    C    T        0      0        2 
  24  chr24_5164827     AAsi    A    C        0      0        2 
  24  chr24_5164827     AKia    A    C        0      0        2 
  24  chr24_5164827     AOna    A    C        0      0        2 
  24  chr24_5164827     ASom    A    C        0      0        2 
  24  chr24_5164827     HCab    A    C        0      0        2 
  24  chr24_5164827     HPrz    A    C        0      0        2 
  24  chr24_5164827     ZBoe    A    C      0.5      1        2 
  24  chr24_5164827     ZGre    A    C        0      0        2 
  24  chr24_5164827     ZHar    A    C        0      0        2 
  24  chr24_5164827   Sample    A    C        0      0        2 
  24  chr24_5167779     AAsi    C    T        0      0        2 
  24  chr24_5167779     AKia    C    T        1      2        2 
  24  chr24_5167779     AOna    C    T        1      2        2 
  24  chr24_5167779     ASom    C    T        0      0        2 
  24  chr24_5167779     HCab    C    T        0      0        2 
```
